## Supplementary File 4. Zonkey (Schubert et al. 2017) report for donkey specimen Ancient4. for "No genetic evidence yet for hinnies at Mazongshan (400-160 BCE), northwestern China": incl_ts.frq.strat (part 205 of 298)

```
  17  chr17_41876289     ASom    T    C        0      0        2 
  17  chr17_41876289     HCab    T    C      0.5      1        2 
  17  chr17_41876289     HPrz    T    C        0      0        2 
  17  chr17_41876289     ZBoe    T    C        0      0        2 
  17  chr17_41876289     ZGre    T    C        0      0        2 
  17  chr17_41876289     ZHar    T    C        0      0        2 
  17  chr17_41876289   Sample    T    C        0      0        2 
  17  chr17_41878130     AAsi    C    T        0      0        2 
  17  chr17_41878130     AKia    C    T      0.5      1        2 
  17  chr17_41878130     AOna    C    T        0      0        2 
  17  chr17_41878130     ASom    C    T        0      0        2 
  17  chr17_41878130     HCab    C    T        0      0        2 
  17  chr17_41878130     HPrz    C    T        0      0        2 
  17  chr17_41878130     ZBoe    C    T        0      0        2 
  17  chr17_41878130     ZGre    C    T        0      0        2 
  17  chr17_41878130     ZHar    C    T        0      0        2 
  17  chr17_41878130   Sample    C    T        0      0        2 
  17  chr17_41880730     AAsi    A    T        0      0        2 
  17  chr17_41880730     AKia    A    T        0      0        2 
  17  chr17_41880730     AOna    A    T      0.5      1        2 
  17  chr17_41880730     ASom    A    T        0      0        2 
  17  chr17_41880730     HCab    A    T        0      0        2 
  17  chr17_41880730     HPrz    A    T        0      0        2 
  17  chr17_41880730     ZBoe    A    T        0      0        2 
  17  chr17_41880730     ZGre    A    T        0      0        2 
  17  chr17_41880730     ZHar    A    T        0      0        2 
  17  chr17_41880730   Sample    A    T        0      0        2 
  17  chr17_41884362     AAsi    C    T        0      0        2 
  17  chr17_41884362     AKia    C    T        0      0        2 
  17  chr17_41884362     AOna    C    T        0      0        2 
  17  chr17_41884362     ASom    C    T        1      2        2 
  17  chr17_41884362     HCab    C    T        0      0        2 
  17  chr17_41884362     HPrz    C    T        0      0        2 
  17  chr17_41884362     ZBoe    C    T        0      0        2 
  17  chr17_41884362     ZGre    C    T        0      0        2 
  17  chr17_41884362     ZHar    C    T        0      0        2 
  17  chr17_41884362   Sample    C    T        0      0        2 
  17  chr17_41894100     AAsi    T    C        0      0        2 
  17  chr17_41894100     AKia    T    C        0      0        2 
  17  chr17_41894100     AOna    T    C        0      0        2 
  17  chr17_41894100     ASom    T    C        0      0        2 
  17  chr17_41894100     HCab    T    C        0      0        2 
  17  chr17_41894100     HPrz    T    C        0      0        2 
  17  chr17_41894100     ZBoe    T    C      0.5      1        2 
  17  chr17_41894100     ZGre    T    C        0      0        2 
  17  chr17_41894100     ZHar    T    C        0      0        2 
  17  chr17_41894100   Sample    T    C        0      0        2 
  17  chr17_41899485     AAsi    C    G        0      0        2 
  17  chr17_41899485     AKia    C    G        0      0        2 
  17  chr17_41899485     AOna    C    G        0      0        2 
  17  chr17_41899485     ASom    C    G        0      0        2 
  17  chr17_41899485     HCab    C    G        1      2        2 
  17  chr17_41899485     HPrz    C    G        1      2        2 
  17  chr17_41899485     ZBoe    C    G        0      0        2 
  17  chr17_41899485     ZGre    C    G        0      0        2 
  17  chr17_41899485     ZHar    C    G        0      0        2 
  17  chr17_41899485   Sample    C    G        0      0        2 
  17  chr17_41905385     AAsi    A    G        0      0        2 
  17  chr17_41905385     AKia    A    G        0      0        2 
  17  chr17_41905385     AOna    A    G        0      0        2 
  17  chr17_41905385     ASom    A    G        0      0        2 
  17  chr17_41905385     HCab    A    G        1      2        2 
  17  chr17_41905385     HPrz    A    G        1      2        2 
  17  chr17_41905385     ZBoe    A    G        0      0        2 
  17  chr17_41905385     ZGre    A    G        0      0        2 
  17  chr17_41905385     ZHar    A    G        0      0        2 
  17  chr17_41905385   Sample    A    G        0      0        2 
  17  chr17_41909093     AAsi    C    T        0      0        2 
  17  chr17_41909093     AKia    C    T        0      0        2 
  17  chr17_41909093     AOna    C    T        0      0        2 
  17  chr17_41909093     ASom    C    T        0      0        2 
  17  chr17_41909093     HCab    C    T        1      2        2 
  17  chr17_41909093     HPrz    C    T        1      2        2 
  17  chr17_41909093     ZBoe    C    T        0      0        2 
  17  chr17_41909093     ZGre    C    T        0      0        2 
  17  chr17_41909093     ZHar    C    T        0      0        2 
  17  chr17_41909093   Sample    C    T        0      0        2 
  17  chr17_41912628     AAsi    T    G        0      0        2 
  17  chr17_41912628     AKia    T    G        0      0        2 
  17  chr17_41912628     AOna    T    G        0      0        2 
  17  chr17_41912628     ASom    T    G        0      0        2 
  17  chr17_41912628     HCab    T    G        0      0        2 
  17  chr17_41912628     HPrz    T    G        0      0        2 
  17  chr17_41912628     ZBoe    T    G        0      0        2 
  17  chr17_41912628     ZGre    T    G        1      2        2 
  17  chr17_41912628     ZHar    T    G        0      0        2 
  17  chr17_41912628   Sample    T    G        0      0        2 
  17  chr17_41915235     AAsi    G    A        0      0        2 
  17  chr17_41915235     AKia    G    A        0      0        2 
  17  chr17_41915235     AOna    G    A        1      2        2 
  17  chr17_41915235     ASom    G    A        0      0        2 
  17  chr17_41915235     HCab    G    A        0      0        2 
  17  chr17_41915235     HPrz    G    A        0      0        2 
  17  chr17_41915235     ZBoe    G    A        0      0        2 
  17  chr17_41915235     ZGre    G    A        0      0        2 
  17  chr17_41915235     ZHar    G    A        0      0        2 
  17  chr17_41915235   Sample    G    A        0      0        2 
  17  chr17_41916596     AAsi    T    A        1      2        2 
  17  chr17_41916596     AKia    T    A        0      0        2 
  17  chr17_41916596     AOna    T    A        0      0        2 
  17  chr17_41916596     ASom    T    A        0      0        2 
  17  chr17_41916596     HCab    T    A        0      0        2 
  17  chr17_41916596     HPrz    T    A        0      0        2 
  17  chr17_41916596     ZBoe    T    A        0      0        2 
  17  chr17_41916596     ZGre    T    A        0      0        2 
  17  chr17_41916596     ZHar    T    A        0      0        2 
  17  chr17_41916596   Sample    T    A        0      0        2 
  17  chr17_41930288     AAsi    A    T        0      0        2 
  17  chr17_41930288     AKia    A    T        0      0        2 
  17  chr17_41930288     AOna    A    T      0.5      1        2 
  17  chr17_41930288     ASom    A    T        0      0        2 
  17  chr17_41930288     HCab    A    T        0      0        2 
  17  chr17_41930288     HPrz    A    T        0      0        2 
  17  chr17_41930288     ZBoe    A    T        0      0        2 
  17  chr17_41930288     ZGre    A    T        1      2        2 
  17  chr17_41930288     ZHar    A    T        0      0        2 
  17  chr17_41930288   Sample    A    T        0      0        2 
  17  chr17_41939568     AAsi    G    A        0      0        2 
  17  chr17_41939568     AKia    G    A        0      0        2 
  17  chr17_41939568     AOna    G    A        0      0        2 
  17  chr17_41939568     ASom    G    A        0      0        2 
  17  chr17_41939568     HCab    G    A        0      0        2 
  17  chr17_41939568     HPrz    G    A        0      0        2 
  17  chr17_41939568     ZBoe    G    A      0.5      1        2 
  17  chr17_41939568     ZGre    G    A        0      0        2 
  17  chr17_41939568     ZHar    G    A        0      0        2 
  17  chr17_41939568   Sample    G    A        0      0        2 
  17  chr17_41945927     AAsi    A    G        0      0        2 
  17  chr17_41945927     AKia    A    G        1      2        2 
  17  chr17_41945927     AOna    A    G        0      0        2 
  17  chr17_41945927     ASom    A    G        0      0        2 
  17  chr17_41945927     HCab    A    G        0      0        2 
  17  chr17_41945927     HPrz    A    G        0      0        2 
  17  chr17_41945927     ZBoe    A    G        0      0        2 
  17  chr17_41945927     ZGre    A    G        0      0        2 
  17  chr17_41945927     ZHar    A    G        0      0        2 
  17  chr17_41945927   Sample    A    G        0      0        2 
  17  chr17_41947526     AAsi    G    A        0      0        2 
  17  chr17_41947526     AKia    G    A        0      0        2 
  17  chr17_41947526     AOna    G    A        0      0        2 
  17  chr17_41947526     ASom    G    A        0      0        2 
  17  chr17_41947526     HCab    G    A        1      2        2 
  17  chr17_41947526     HPrz    G    A        1      2        2 
  17  chr17_41947526     ZBoe    G    A        0      0        2 
  17  chr17_41947526     ZGre    G    A        0      0        2 
  17  chr17_41947526     ZHar    G    A        0      0        2 
  17  chr17_41947526   Sample    G    A        0      0        2 
  17  chr17_41954754     AAsi    G    A        0      0        2 
  17  chr17_41954754     AKia    G    A        0      0        2 
  17  chr17_41954754     AOna    G    A      0.5      1        2 
  17  chr17_41954754     ASom    G    A        0      0        2 
  17  chr17_41954754     HCab    G    A        0      0        2 
  17  chr17_41954754     HPrz    G    A        0      0        2 
  17  chr17_41954754     ZBoe    G    A        0      0        2 
  17  chr17_41954754     ZGre    G    A        0      0        2 
  17  chr17_41954754     ZHar    G    A        0      0        2 
  17  chr17_41954754   Sample    G    A        0      0        2 
  17  chr17_41962657     AAsi    T    C        0      0        2 
  17  chr17_41962657     AKia    T    C        0      0        2 
  17  chr17_41962657     AOna    T    C        0      0        2 
  17  chr17_41962657     ASom    T    C        0      0        2 
  17  chr17_41962657     HCab    T    C      0.5      1        2 
  17  chr17_41962657     HPrz    T    C        0      0        2 
  17  chr17_41962657     ZBoe    T    C        0      0        2 
  17  chr17_41962657     ZGre    T    C        0      0        2 
  17  chr17_41962657     ZHar    T    C        0      0        2 
  17  chr17_41962657   Sample    T    C        0      0        2 
  17  chr17_41964995     AAsi    C    A        0      0        2 
  17  chr17_41964995     AKia    C    A        0      0        2 
  17  chr17_41964995     AOna    C    A        0      0        2 
  17  chr17_41964995     ASom    C    A        0      0        2 
  17  chr17_41964995     HCab    C    A        1      2        2 
  17  chr17_41964995     HPrz    C    A        1      2        2 
  17  chr17_41964995     ZBoe    C    A        0      0        2 
  17  chr17_41964995     ZGre    C    A        0      0        2 
  17  chr17_41964995     ZHar    C    A        0      0        2 
  17  chr17_41964995   Sample    C    A        0      0        2 
  17  chr17_41969836     AAsi    T    A        0      0        2 
  17  chr17_41969836     AKia    T    A        0      0        2 
  17  chr17_41969836     AOna    T    A        0      0        2 
  17  chr17_41969836     ASom    T    A        0      0        2 
  17  chr17_41969836     HCab    T    A        0      0        2 
  17  chr17_41969836     HPrz    T    A        0      0        2 
  17  chr17_41969836     ZBoe    T    A        0      0        2 
  17  chr17_41969836     ZGre    T    A        0      0        2 
  17  chr17_41969836     ZHar    T    A      0.5      1        2 
  17  chr17_41969836   Sample    T    A        0      0        2 
  17  chr17_41971574     AAsi    G    T        0      0        2 
  17  chr17_41971574     AKia    G    T        0      0        2 
  17  chr17_41971574     AOna    G    T        0      0        2 
  17  chr17_41971574     ASom    G    T        0      0        2 
  17  chr17_41971574     HCab    G    T        1      2        2 
  17  chr17_41971574     HPrz    G    T        1      2        2 
  17  chr17_41971574     ZBoe    G    T        0      0        2 
  17  chr17_41971574     ZGre    G    T        0      0        2 
  17  chr17_41971574     ZHar    G    T        0      0        2 
  17  chr17_41971574   Sample    G    T        0      0        2 
  17  chr17_41977235     AAsi    C    A      0.5      1        2 
  17  chr17_41977235     AKia    C    A        0      0        2 
  17  chr17_41977235     AOna    C    A        0      0        2 
  17  chr17_41977235     ASom    C    A        0      0        2 
  17  chr17_41977235     HCab    C    A        0      0        2 
  17  chr17_41977235     HPrz    C    A        0      0        2 
  17  chr17_41977235     ZBoe    C    A        0      0        2 
  17  chr17_41977235     ZGre    C    A        0      0        2 
  17  chr17_41977235     ZHar    C    A        0      0        2 
  17  chr17_41977235   Sample    C    A        0      0        2 
  17  chr17_41986168     AAsi    A    C        0      0        2 
  17  chr17_41986168     AKia    A    C        1      2        2 
  17  chr17_41986168     AOna    A    C        0      0        2 
  17  chr17_41986168     ASom    A    C        0      0        2 
  17  chr17_41986168     HCab    A    C        0      0        2 
  17  chr17_41986168     HPrz    A    C        0      0        2 
  17  chr17_41986168     ZBoe    A    C        0      0        2 
  17  chr17_41986168     ZGre    A    C        0      0        2 
  17  chr17_41986168     ZHar    A    C        0      0        2 
  17  chr17_41986168   Sample    A    C        0      0        2 
  17  chr17_41987467     AAsi    T    C        0      0        2 
  17  chr17_41987467     AKia    T    C        0      0        2 
  17  chr17_41987467     AOna    T    C        0      0        2 
  17  chr17_41987467     ASom    T    C        0      0        2 
  17  chr17_41987467     HCab    T    C        0      0        2 
  17  chr17_41987467     HPrz    T    C        0      0        2 
  17  chr17_41987467     ZBoe    T    C      0.5      1        2 
  17  chr17_41987467     ZGre    T    C        1      2        2 
  17  chr17_41987467     ZHar    T    C        0      0        2 
  17  chr17_41987467   Sample    T    C        0      0        2 
  17  chr17_41990999     AAsi    G    C      0.5      1        2 
  17  chr17_41990999     AKia    G    C        0      0        2 
  17  chr17_41990999     AOna    G    C        0      0        2 
  17  chr17_41990999     ASom    G    C        0      0        2 
  17  chr17_41990999     HCab    G    C        0      0        2 
  17  chr17_41990999     HPrz    G    C        0      0        2 
  17  chr17_41990999     ZBoe    G    C        0      0        2 
  17  chr17_41990999     ZGre    G    C        0      0        2 
  17  chr17_41990999     ZHar    G    C        0      0        2 
  17  chr17_41990999   Sample    G    C        1      2        2 
  17  chr17_41999331     AAsi    A    C        0      0        2 
  17  chr17_41999331     AKia    A    C        1      2        2 
  17  chr17_41999331     AOna    A    C      0.5      1        2 
  17  chr17_41999331     ASom    A    C        0      0        2 
  17  chr17_41999331     HCab    A    C        1      2        2 
  17  chr17_41999331     HPrz    A    C        1      2        2 
  17  chr17_41999331     ZBoe    A    C        0      0        2 
  17  chr17_41999331     ZGre    A    C      0.5      1        2 
  17  chr17_41999331     ZHar    A    C        0      0        2 
  17  chr17_41999331   Sample    A    C        0      0        2 
  17  chr17_42012621     AAsi    A    G        0      0        2 
  17  chr17_42012621     AKia    A    G        0      0        2 
  17  chr17_42012621     AOna    A    G        0      0        2 
  17  chr17_42012621     ASom    A    G        0      0        2 
  17  chr17_42012621     HCab    A    G        0      0        2 
  17  chr17_42012621     HPrz    A    G        0      0        2 
  17  chr17_42012621     ZBoe    A    G      0.5      1        2 
  17  chr17_42012621     ZGre    A    G        0      0        2 
  17  chr17_42012621     ZHar    A    G        0      0        2 
  17  chr17_42012621   Sample    A    G        0      0        2 
  17  chr17_42013239     AAsi    T    C        0      0        2 
  17  chr17_42013239     AKia    T    C        0      0        2 
  17  chr17_42013239     AOna    T    C        0      0        2 
  17  chr17_42013239     ASom    T    C        0      0        2 
  17  chr17_42013239     HCab    T    C        1      2        2 
  17  chr17_42013239     HPrz    T    C        1      2        2 
  17  chr17_42013239     ZBoe    T    C        0      0        2 
  17  chr17_42013239     ZGre    T    C        0      0        2 
  17  chr17_42013239     ZHar    T    C        0      0        2 
  17  chr17_42013239   Sample    T    C        0      0        2 
  17  chr17_42022147     AAsi    C    T        0      0        2 
  17  chr17_42022147     AKia    C    T        0      0        2 
  17  chr17_42022147     AOna    C    T        0      0        2 
  17  chr17_42022147     ASom    C    T        0      0        2 
  17  chr17_42022147     HCab    C    T        0      0        2 
  17  chr17_42022147     HPrz    C    T        1      2        2 
  17  chr17_42022147     ZBoe    C    T        0      0        2 
  17  chr17_42022147     ZGre    C    T        0      0        2 
  17  chr17_42022147     ZHar    C    T        0      0        2 
  17  chr17_42022147   Sample    C    T        0      0        2 
  17  chr17_42022158     AAsi    G    A      0.5      1        2 
  17  chr17_42022158     AKia    G    A        0      0        2 
  17  chr17_42022158     AOna    G    A        0      0        2 
  17  chr17_42022158     ASom    G    A        0      0        2 
  17  chr17_42022158     HCab    G    A        0      0        2 
  17  chr17_42022158     HPrz    G    A        0      0        2 
  17  chr17_42022158     ZBoe    G    A        0      0        2 
  17  chr17_42022158     ZGre    G    A        0      0        2 
  17  chr17_42022158     ZHar    G    A        0      0        2 
  17  chr17_42022158   Sample    G    A        0      0        2 
  17  chr17_42034434     AAsi    T    C        0      0        2 
  17  chr17_42034434     AKia    T    C        0      0        2 
  17  chr17_42034434     AOna    T    C        0      0        2 
  17  chr17_42034434     ASom    T    C        0      0        2 
  17  chr17_42034434     HCab    T    C        0      0        2 
  17  chr17_42034434     HPrz    T    C        0      0        2 
  17  chr17_42034434     ZBoe    T    C        1      2        2 
  17  chr17_42034434     ZGre    T    C        1      2        2 
  17  chr17_42034434     ZHar    T    C        1      2        2 
  17  chr17_42034434   Sample    T    C        0      0        2 
  17  chr17_42041030     AAsi    G    A        0      0        2 
  17  chr17_42041030     AKia    G    A        0      0        2 
  17  chr17_42041030     AOna    G    A        0      0        2 
  17  chr17_42041030     ASom    G    A        0      0        2 
  17  chr17_42041030     HCab    G    A        0      0        2 
  17  chr17_42041030     HPrz    G    A        0      0        2 
  17  chr17_42041030     ZBoe    G    A        1      2        2 
  17  chr17_42041030     ZGre    G    A        1      2        2 
  17  chr17_42041030     ZHar    G    A        1      2        2 
  17  chr17_42041030   Sample    G    A        0      0        2 
  17  chr17_42047121     AAsi    G    T        0      0        2 
  17  chr17_42047121     AKia    G    T        0      0        2 
  17  chr17_42047121     AOna    G    T        0      0        2 
  17  chr17_42047121     ASom    G    T        0      0        2 
  17  chr17_42047121     HCab    G    T        0      0        2 
  17  chr17_42047121     HPrz    G    T        1      2        2 
  17  chr17_42047121     ZBoe    G    T        0      0        2 
  17  chr17_42047121     ZGre    G    T        0      0        2 
  17  chr17_42047121     ZHar    G    T        0      0        2 
  17  chr17_42047121   Sample    G    T        0      0        2 
  17  chr17_42055319     AAsi    A    G        0      0        2 
  17  chr17_42055319     AKia    A    G        0      0        2 
  17  chr17_42055319     AOna    A    G      0.5      1        2 
  17  chr17_42055319     ASom    A    G        0      0        2 
  17  chr17_42055319     HCab    A    G        0      0        2 
  17  chr17_42055319     HPrz    A    G        0      0        2 
  17  chr17_42055319     ZBoe    A    G        0      0        2 
  17  chr17_42055319     ZGre    A    G        0      0        2 
  17  chr17_42055319     ZHar    A    G        0      0        2 
  17  chr17_42055319   Sample    A    G        0      0        2 
  17  chr17_42059574     AAsi    A    G        0      0        2 
  17  chr17_42059574     AKia    A    G        0      0        2 
  17  chr17_42059574     AOna    A    G        0      0        2 
  17  chr17_42059574     ASom    A    G        0      0        2 
  17  chr17_42059574     HCab    A    G        1      2        2 
  17  chr17_42059574     HPrz    A    G        1      2        2 
  17  chr17_42059574     ZBoe    A    G        0      0        2 
  17  chr17_42059574     ZGre    A    G        0      0        2 
  17  chr17_42059574     ZHar    A    G        0      0        2 
  17  chr17_42059574   Sample    A    G        0      0        2 
  17  chr17_42062045     AAsi    T    C        0      0        2 
  17  chr17_42062045     AKia    T    C        1      2        2 
  17  chr17_42062045     AOna    T    C        0      0        2 
  17  chr17_42062045     ASom    T    C        0      0        2 
  17  chr17_42062045     HCab    T    C        0      0        2 
  17  chr17_42062045     HPrz    T    C        0      0        2 
  17  chr17_42062045     ZBoe    T    C        0      0        2 
  17  chr17_42062045     ZGre    T    C        0      0        2 
  17  chr17_42062045     ZHar    T    C        0      0        2 
  17  chr17_42062045   Sample    T    C        0      0        2 
  17  chr17_42068673     AAsi    G    A        0      0        2 
  17  chr17_42068673     AKia    G    A        1      2        2 
  17  chr17_42068673     AOna    G    A        1      2        2 
  17  chr17_42068673     ASom    G    A        0      0        2 
  17  chr17_42068673     HCab    G    A        0      0        2 
  17  chr17_42068673     HPrz    G    A        0      0        2 
  17  chr17_42068673     ZBoe    G    A        0      0        2 
  17  chr17_42068673     ZGre    G    A        0      0        2 
  17  chr17_42068673     ZHar    G    A        0      0        2 
  17  chr17_42068673   Sample    G    A        0      0        2 
  17  chr17_42072017     AAsi    A    C        0      0        2 
  17  chr17_42072017     AKia    A    C        0      0        2 
  17  chr17_42072017     AOna    A    C      0.5      1        2 
  17  chr17_42072017     ASom    A    C        0      0        2 
  17  chr17_42072017     HCab    A    C        0      0        2 
  17  chr17_42072017     HPrz    A    C        0      0        2 
  17  chr17_42072017     ZBoe    A    C        0      0        2 
  17  chr17_42072017     ZGre    A    C        0      0        2 
  17  chr17_42072017     ZHar    A    C        0      0        2 
  17  chr17_42072017   Sample    A    C        0      0        2 
  17  chr17_42072237     AAsi    C    T        0      0        2 
  17  chr17_42072237     AKia    C    T        0      0        2 
  17  chr17_42072237     AOna    C    T        0      0        2 
  17  chr17_42072237     ASom    C    T        0      0        2 
  17  chr17_42072237     HCab    C    T        0      0        2 
  17  chr17_42072237     HPrz    C    T        0      0        2 
  17  chr17_42072237     ZBoe    C    T        1      2        2 
  17  chr17_42072237     ZGre    C    T        0      0        2 
  17  chr17_42072237     ZHar    C    T        0      0        2 
  17  chr17_42072237   Sample    C    T        0      0        2 
  17  chr17_42087194     AAsi    C    T        0      0        2 
  17  chr17_42087194     AKia    C    T        0      0        2 
  17  chr17_42087194     AOna    C    T        0      0        2 
  17  chr17_42087194     ASom    C    T        0      0        2 
  17  chr17_42087194     HCab    C    T        0      0        2 
  17  chr17_42087194     HPrz    C    T        0      0        2 
  17  chr17_42087194     ZBoe    C    T      0.5      1        2 
  17  chr17_42087194     ZGre    C    T        0      0        2 
  17  chr17_42087194     ZHar    C    T        0      0        2 
  17  chr17_42087194   Sample    C    T        0      0        2 
  17  chr17_42087558     AAsi    C    A        0      0        2 
  17  chr17_42087558     AKia    C    A        0      0        2 
  17  chr17_42087558     AOna    C    A      0.5      1        2 
  17  chr17_42087558     ASom    C    A        0      0        2 
  17  chr17_42087558     HCab    C    A        0      0        2 
  17  chr17_42087558     HPrz    C    A        0      0        2 
  17  chr17_42087558     ZBoe    C    A        0      0        2 
  17  chr17_42087558     ZGre    C    A        0      0        2 
  17  chr17_42087558     ZHar    C    A        0      0        2 
  17  chr17_42087558   Sample    C    A        0      0        2 
  17  chr17_42089136     AAsi    T    G        0      0        2 
  17  chr17_42089136     AKia    T    G        0      0        2 
  17  chr17_42089136     AOna    T    G        0      0        2 
  17  chr17_42089136     ASom    T    G        0      0        2 
  17  chr17_42089136     HCab    T    G        0      0        2 
  17  chr17_42089136     HPrz    T    G        1      2        2 
  17  chr17_42089136     ZBoe    T    G        0      0        2 
  17  chr17_42089136     ZGre    T    G        0      0        2 
  17  chr17_42089136     ZHar    T    G        0      0        2 
  17  chr17_42089136   Sample    T    G        0      0        2 
  17  chr17_42106966     AAsi    C    G        0      0        2 
  17  chr17_42106966     AKia    C    G        0      0        2 
  17  chr17_42106966     AOna    C    G        0      0        2 
  17  chr17_42106966     ASom    C    G        0      0        2 
  17  chr17_42106966     HCab    C    G      0.5      1        2 
  17  chr17_42106966     HPrz    C    G        0      0        2 
  17  chr17_42106966     ZBoe    C    G        0      0        2 
  17  chr17_42106966     ZGre    C    G        0      0        2 
  17  chr17_42106966     ZHar    C    G        0      0        2 
  17  chr17_42106966   Sample    C    G        0      0        2 
  17  chr17_42111575     AAsi    A    G        0      0        2 
  17  chr17_42111575     AKia    A    G        0      0        2 
  17  chr17_42111575     AOna    A    G        0      0        2 
  17  chr17_42111575     ASom    A    G        0      0        2 
  17  chr17_42111575     HCab    A    G      0.5      1        2 
  17  chr17_42111575     HPrz    A    G        1      2        2 
  17  chr17_42111575     ZBoe    A    G        0      0        2 
  17  chr17_42111575     ZGre    A    G        0      0        2 
  17  chr17_42111575     ZHar    A    G        0      0        2 
  17  chr17_42111575   Sample    A    G        0      0        2 
  17  chr17_42115683     AAsi    T    A        0      0        2 
  17  chr17_42115683     AKia    T    A        0      0        2 
  17  chr17_42115683     AOna    T    A        0      0        2 
  17  chr17_42115683     ASom    T    A        0      0        2 
  17  chr17_42115683     HCab    T    A      0.5      1        2 
  17  chr17_42115683     HPrz    T    A        0      0        2 
  17  chr17_42115683     ZBoe    T    A        0      0        2 
  17  chr17_42115683     ZGre    T    A        0      0        2 
  17  chr17_42115683     ZHar    T    A        0      0        2 
  17  chr17_42115683   Sample    T    A        0      0        2 
  17  chr17_42123259     AAsi    T    G        0      0        2 
  17  chr17_42123259     AKia    T    G        0      0        2 
  17  chr17_42123259     AOna    T    G        0      0        2 
  17  chr17_42123259     ASom    T    G        0      0        2 
  17  chr17_42123259     HCab    T    G        0      0        2 
  17  chr17_42123259     HPrz    T    G        0      0        2 
  17  chr17_42123259     ZBoe    T    G        0      0        2 
  17  chr17_42123259     ZGre    T    G        1      2        2 
  17  chr17_42123259     ZHar    T    G        0      0        2 
  17  chr17_42123259   Sample    T    G        0      0        2 
  17  chr17_42134564     AAsi    A    C        0      0        2 
  17  chr17_42134564     AKia    A    C        0      0        2 
  17  chr17_42134564     AOna    A    C        0      0        2 
  17  chr17_42134564     ASom    A    C        0      0        2 
  17  chr17_42134564     HCab    A    C        0      0        2 
  17  chr17_42134564     HPrz    A    C        0      0        2 
  17  chr17_42134564     ZBoe    A    C      0.5      1        2 
  17  chr17_42134564     ZGre    A    C        0      0        2 
  17  chr17_42134564     ZHar    A    C        0      0        2 
  17  chr17_42134564   Sample    A    C        0      0        2 
  17  chr17_42136465     AAsi    G    A        0      0        2 
  17  chr17_42136465     AKia    G    A        0      0        2 
  17  chr17_42136465     AOna    G    A        0      0        2 
  17  chr17_42136465     ASom    G    A        0      0        2 
  17  chr17_42136465     HCab    G    A        1      2        2 
  17  chr17_42136465     HPrz    G    A        1      2        2 
  17  chr17_42136465     ZBoe    G    A        0      0        2 
  17  chr17_42136465     ZGre    G    A        0      0        2 
  17  chr17_42136465     ZHar    G    A        0      0        2 
  17  chr17_42136465   Sample    G    A        0      0        2 
  17  chr17_42148488     AAsi    G    T        0      0        2 
  17  chr17_42148488     AKia    G    T        0      0        2 
  17  chr17_42148488     AOna    G    T        0      0        2 
  17  chr17_42148488     ASom    G    T        0      0        2 
  17  chr17_42148488     HCab    G    T        1      2        2 
  17  chr17_42148488     HPrz    G    T        1      2        2 
  17  chr17_42148488     ZBoe    G    T        0      0        2 
  17  chr17_42148488     ZGre    G    T        0      0        2 
  17  chr17_42148488     ZHar    G    T        0      0        2 
  17  chr17_42148488   Sample    G    T        0      0        2 
  17  chr17_42169071     AAsi    G    C        0      0        2 
  17  chr17_42169071     AKia    G    C        0      0        2 
  17  chr17_42169071     AOna    G    C        0      0        2 
  17  chr17_42169071     ASom    G    C        0      0        2 
  17  chr17_42169071     HCab    G    C        0      0        2 
  17  chr17_42169071     HPrz    G    C        1      2        2 
  17  chr17_42169071     ZBoe    G    C        0      0        2 
  17  chr17_42169071     ZGre    G    C        0      0        2 
  17  chr17_42169071     ZHar    G    C        0      0        2 
  17  chr17_42169071   Sample    G    C        0      0        2 
  17  chr17_42174320     AAsi    G    A        0      0        2 
  17  chr17_42174320     AKia    G    A        0      0        2 
  17  chr17_42174320     AOna    G    A        0      0        2 
  17  chr17_42174320     ASom    G    A        0      0        2 
  17  chr17_42174320     HCab    G    A        1      2        2 
  17  chr17_42174320     HPrz    G    A        1      2        2 
  17  chr17_42174320     ZBoe    G    A        0      0        2 
  17  chr17_42174320     ZGre    G    A        0      0        2 
  17  chr17_42174320     ZHar    G    A        0      0        2 
  17  chr17_42174320   Sample    G    A        0      0        2 
  17  chr17_42181627     AAsi    A    T        0      0        2 
  17  chr17_42181627     AKia    A    T        0      0        2 
  17  chr17_42181627     AOna    A    T        0      0        2 
  17  chr17_42181627     ASom    A    T        0      0        2 
  17  chr17_42181627     HCab    A    T        0      0        2 
  17  chr17_42181627     HPrz    A    T        0      0        2 
  17  chr17_42181627     ZBoe    A    T      0.5      1        2 
  17  chr17_42181627     ZGre    A    T        0      0        2 
  17  chr17_42181627     ZHar    A    T        0      0        2 
  17  chr17_42181627   Sample    A    T        0      0        2 
  17  chr17_42181779     AAsi    T    C        0      0        2 
  17  chr17_42181779     AKia    T    C        1      2        2 
  17  chr17_42181779     AOna    T    C        0      0        2 
  17  chr17_42181779     ASom    T    C        0      0        2 
  17  chr17_42181779     HCab    T    C        0      0        2 
  17  chr17_42181779     HPrz    T    C        0      0        2 
  17  chr17_42181779     ZBoe    T    C        0      0        2 
  17  chr17_42181779     ZGre    T    C        0      0        2 
  17  chr17_42181779     ZHar    T    C        0      0        2 
  17  chr17_42181779   Sample    T    C        0      0        2 
  17  chr17_42185720     AAsi    G    A        0      0        2 
  17  chr17_42185720     AKia    G    A        0      0        2 
  17  chr17_42185720     AOna    G    A        0      0        2 
  17  chr17_42185720     ASom    G    A        0      0        2 
  17  chr17_42185720     HCab    G    A        1      2        2 
  17  chr17_42185720     HPrz    G    A        1      2        2 
  17  chr17_42185720     ZBoe    G    A        0      0        2 
  17  chr17_42185720     ZGre    G    A        0      0        2 
  17  chr17_42185720     ZHar    G    A        0      0        2 
  17  chr17_42185720   Sample    G    A        0      0        2 
  17  chr17_42188953     AAsi    G    C        0      0        2 
  17  chr17_42188953     AKia    G    C        0      0        2 
  17  chr17_42188953     AOna    G    C        0      0        2 
  17  chr17_42188953     ASom    G    C        0      0        2 
  17  chr17_42188953     HCab    G    C      0.5      1        2 
  17  chr17_42188953     HPrz    G    C        0      0        2 
  17  chr17_42188953     ZBoe    G    C        0      0        2 
  17  chr17_42188953     ZGre    G    C        0      0        2 
  17  chr17_42188953     ZHar    G    C        0      0        2 
  17  chr17_42188953   Sample    G    C        0      0        2 
  17  chr17_42193426     AAsi    C    T        0      0        2 
  17  chr17_42193426     AKia    C    T        0      0        2 
  17  chr17_42193426     AOna    C    T        0      0        2 
  17  chr17_42193426     ASom    C    T        0      0        2 
  17  chr17_42193426     HCab    C    T        1      2        2 
  17  chr17_42193426     HPrz    C    T        1      2        2 
  17  chr17_42193426     ZBoe    C    T        0      0        2 
  17  chr17_42193426     ZGre    C    T        0      0        2 
  17  chr17_42193426     ZHar    C    T        0      0        2 
  17  chr17_42193426   Sample    C    T        0      0        2 
  17  chr17_42202974     AAsi    G    T        0      0        2 
  17  chr17_42202974     AKia    G    T        0      0        2 
  17  chr17_42202974     AOna    G    T        0      0        2 
  17  chr17_42202974     ASom    G    T        0      0        2 
  17  chr17_42202974     HCab    G    T        1      2        2 
  17  chr17_42202974     HPrz    G    T        1      2        2 
  17  chr17_42202974     ZBoe    G    T        0      0        2 
  17  chr17_42202974     ZGre    G    T        0      0        2 
  17  chr17_42202974     ZHar    G    T        0      0        2 
  17  chr17_42202974   Sample    G    T        0      0        2 
  17  chr17_42204148     AAsi    T    C        0      0        2 
  17  chr17_42204148     AKia    T    C        1      2        2 
  17  chr17_42204148     AOna    T    C        1      2        2 
  17  chr17_42204148     ASom    T    C        0      0        2 
  17  chr17_42204148     HCab    T    C        0      0        2 
  17  chr17_42204148     HPrz    T    C        0      0        2 
  17  chr17_42204148     ZBoe    T    C      0.5      1        2 
  17  chr17_42204148     ZGre    T    C        1      2        2 
  17  chr17_42204148     ZHar    T    C        1      2        2 
  17  chr17_42204148   Sample    T    C        0      0        2 
  17  chr17_42210164     AAsi    A    G        0      0        2 
  17  chr17_42210164     AKia    A    G        0      0        2 
  17  chr17_42210164     AOna    A    G        0      0        2 
  17  chr17_42210164     ASom    A    G        0      0        2 
  17  chr17_42210164     HCab    A    G        0      0        2 
  17  chr17_42210164     HPrz    A    G        1      2        2 
  17  chr17_42210164     ZBoe    A    G        0      0        2 
  17  chr17_42210164     ZGre    A    G        0      0        2 
  17  chr17_42210164     ZHar    A    G        0      0        2 
  17  chr17_42210164   Sample    A    G        0      0        2 
  17  chr17_42210171     AAsi    T    C        0      0        2 
  17  chr17_42210171     AKia    T    C        1      2        2 
  17  chr17_42210171     AOna    T    C        0      0        2 
  17  chr17_42210171     ASom    T    C        0      0        2 
  17  chr17_42210171     HCab    T    C        0      0        2 
  17  chr17_42210171     HPrz    T    C        0      0        2 
  17  chr17_42210171     ZBoe    T    C        0      0        2 
  17  chr17_42210171     ZGre    T    C        0      0        2 
  17  chr17_42210171     ZHar    T    C        0      0        2 
  17  chr17_42210171   Sample    T    C        0      0        2 
  17  chr17_42211057     AAsi    T    G        0      0        2 
  17  chr17_42211057     AKia    T    G        0      0        2 
  17  chr17_42211057     AOna    T    G        0      0        2 
  17  chr17_42211057     ASom    T    G        0      0        2 
  17  chr17_42211057     HCab    T    G        0      0        2 
  17  chr17_42211057     HPrz    T    G        0      0        2 
  17  chr17_42211057     ZBoe    T    G      0.5      1        2 
  17  chr17_42211057     ZGre    T    G        0      0        2 
  17  chr17_42211057     ZHar    T    G        0      0        2 
  17  chr17_42211057   Sample    T    G        0      0        2 
  17  chr17_42211314     AAsi    A    G        0      0        2 
  17  chr17_42211314     AKia    A    G        0      0        2 
  17  chr17_42211314     AOna    A    G        0      0        2 
  17  chr17_42211314     ASom    A    G        0      0        2 
  17  chr17_42211314     HCab    A    G        0      0        2 
  17  chr17_42211314     HPrz    A    G        0      0        2 
  17  chr17_42211314     ZBoe    A    G        0      0        2 
  17  chr17_42211314     ZGre    A    G        1      2        2 
  17  chr17_42211314     ZHar    A    G        0      0        2 
  17  chr17_42211314   Sample    A    G        0      0        2 
  17  chr17_42213175     AAsi    G    T        0      0        2 
  17  chr17_42213175     AKia    G    T        0      0        2 
  17  chr17_42213175     AOna    G    T        0      0        2 
  17  chr17_42213175     ASom    G    T        0      0        2 
  17  chr17_42213175     HCab    G    T      0.5      1        2 
  17  chr17_42213175     HPrz    G    T        0      0        2 
  17  chr17_42213175     ZBoe    G    T        0      0        2 
  17  chr17_42213175     ZGre    G    T        0      0        2 
  17  chr17_42213175     ZHar    G    T        0      0        2 
  17  chr17_42213175   Sample    G    T        0      0        2 
  17  chr17_42214561     AAsi    T    C        0      0        2 
  17  chr17_42214561     AKia    T    C        0      0        2 
  17  chr17_42214561     AOna    T    C        0      0        2 
  17  chr17_42214561     ASom    T    C        0      0        2 
  17  chr17_42214561     HCab    T    C        0      0        2 
  17  chr17_42214561     HPrz    T    C        0      0        2 
  17  chr17_42214561     ZBoe    T    C        0      0        2 
  17  chr17_42214561     ZGre    T    C        1      2        2 
  17  chr17_42214561     ZHar    T    C        0      0        2 
  17  chr17_42214561   Sample    T    C        0      0        2 
  17  chr17_42216051     AAsi    G    C        0      0        2 
  17  chr17_42216051     AKia    G    C        0      0        2 
  17  chr17_42216051     AOna    G    C      0.5      1        2 
  17  chr17_42216051     ASom    G    C        0      0        2 
  17  chr17_42216051     HCab    G    C        0      0        2 
  17  chr17_42216051     HPrz    G    C        0      0        2 
  17  chr17_42216051     ZBoe    G    C        0      0        2 
  17  chr17_42216051     ZGre    G    C        0      0        2 
  17  chr17_42216051     ZHar    G    C        0      0        2 
  17  chr17_42216051   Sample    G    C        0      0        2 
  17  chr17_42227720     AAsi    A    G        0      0        2 
  17  chr17_42227720     AKia    A    G        0      0        2 
  17  chr17_42227720     AOna    A    G        0      0        2 
  17  chr17_42227720     ASom    A    G        0      0        2 
  17  chr17_42227720     HCab    A    G        0      0        2 
  17  chr17_42227720     HPrz    A    G        1      2        2 
  17  chr17_42227720     ZBoe    A    G        0      0        2 
  17  chr17_42227720     ZGre    A    G        0      0        2 
  17  chr17_42227720     ZHar    A    G        0      0        2 
  17  chr17_42227720   Sample    A    G        0      0        2 
  17  chr17_42233105     AAsi    T    C        0      0        2 
  17  chr17_42233105     AKia    T    C        0      0        2 
  17  chr17_42233105     AOna    T    C        0      0        2 
  17  chr17_42233105     ASom    T    C        0      0        2 
  17  chr17_42233105     HCab    T    C        1      2        2 
  17  chr17_42233105     HPrz    T    C        1      2        2 
  17  chr17_42233105     ZBoe    T    C        0      0        2 
  17  chr17_42233105     ZGre    T    C        0      0        2 
  17  chr17_42233105     ZHar    T    C        0      0        2 
  17  chr17_42233105   Sample    T    C        0      0        2 
  17  chr17_42233307     AAsi    A    C        0      0        2 
  17  chr17_42233307     AKia    A    C        0      0        2 
  17  chr17_42233307     AOna    A    C        0      0        2 
  17  chr17_42233307     ASom    A    C        0      0        2 
  17  chr17_42233307     HCab    A    C        1      2        2 
  17  chr17_42233307     HPrz    A    C        1      2        2 
  17  chr17_42233307     ZBoe    A    C        0      0        2 
  17  chr17_42233307     ZGre    A    C        0      0        2 
  17  chr17_42233307     ZHar    A    C        0      0        2 
  17  chr17_42233307   Sample    A    C        0      0        2 
  17  chr17_42233560     AAsi    T    C        0      0        2 
  17  chr17_42233560     AKia    T    C        0      0        2 
  17  chr17_42233560     AOna    T    C        0      0        2 
  17  chr17_42233560     ASom    T    C        0      0        2 
  17  chr17_42233560     HCab    T    C        0      0        2 
  17  chr17_42233560     HPrz    T    C        1      2        2 
  17  chr17_42233560     ZBoe    T    C        0      0        2 
  17  chr17_42233560     ZGre    T    C        0      0        2 
  17  chr17_42233560     ZHar    T    C        0      0        2 
  17  chr17_42233560   Sample    T    C        0      0        2 
  17  chr17_42235189     AAsi    T    C        0      0        2 
  17  chr17_42235189     AKia    T    C        0      0        2 
  17  chr17_42235189     AOna    T    C        0      0        2 
  17  chr17_42235189     ASom    T    C        0      0        2 
  17  chr17_42235189     HCab    T    C        0      0        2 
  17  chr17_42235189     HPrz    T    C        0      0        2 
  17  chr17_42235189     ZBoe    T    C      0.5      1        2 
  17  chr17_42235189     ZGre    T    C        0      0        2 
  17  chr17_42235189     ZHar    T    C        0      0        2 
  17  chr17_42235189   Sample    T    C        0      0        2 
  17  chr17_42252939     AAsi    A    G        0      0        2 
  17  chr17_42252939     AKia    A    G        0      0        2 
  17  chr17_42252939     AOna    A    G        0      0        2 
  17  chr17_42252939     ASom    A    G        0      0        2 
  17  chr17_42252939     HCab    A    G        0      0        2 
  17  chr17_42252939     HPrz    A    G        0      0        2 
  17  chr17_42252939     ZBoe    A    G        0      0        2 
  17  chr17_42252939     ZGre    A    G        0      0        2 
  17  chr17_42252939     ZHar    A    G        1      2        2 
  17  chr17_42252939   Sample    A    G        0      0        2 
  17  chr17_42276193     AAsi    A    G        0      0        2 
  17  chr17_42276193     AKia    A    G        1      2        2 
  17  chr17_42276193     AOna    A    G      0.5      1        2 
  17  chr17_42276193     ASom    A    G        0      0        2 
  17  chr17_42276193     HCab    A    G        0      0        2 
  17  chr17_42276193     HPrz    A    G        0      0        2 
  17  chr17_42276193     ZBoe    A    G        0      0        2 
  17  chr17_42276193     ZGre    A    G        0      0        2 
  17  chr17_42276193     ZHar    A    G        0      0        2 
  17  chr17_42276193   Sample    A    G        0      0        2 
  17  chr17_42279269     AAsi    C    T        0      0        2 
  17  chr17_42279269     AKia    C    T        0      0        2 
  17  chr17_42279269     AOna    C    T        0      0        2 
  17  chr17_42279269     ASom    C    T        0      0        2 
  17  chr17_42279269     HCab    C    T        0      0        2 
  17  chr17_42279269     HPrz    C    T        0      0        2 
  17  chr17_42279269     ZBoe    C    T        0      0        2 
  17  chr17_42279269     ZGre    C    T      0.5      1        2 
  17  chr17_42279269     ZHar    C    T        0      0        2 
  17  chr17_42279269   Sample    C    T        0      0        2 
  17  chr17_42281056     AAsi    T    A        0      0        2 
  17  chr17_42281056     AKia    T    A        0      0        2 
  17  chr17_42281056     AOna    T    A        0      0        2 
  17  chr17_42281056     ASom    T    A        0      0        2 
  17  chr17_42281056     HCab    T    A        1      2        2 
  17  chr17_42281056     HPrz    T    A        1      2        2 
  17  chr17_42281056     ZBoe    T    A        0      0        2 
  17  chr17_42281056     ZGre    T    A        0      0        2 
  17  chr17_42281056     ZHar    T    A        0      0        2 
  17  chr17_42281056   Sample    T    A        0      0        2 
  17  chr17_42289280     AAsi    A    G        0      0        2 
  17  chr17_42289280     AKia    A    G        0      0        2 
  17  chr17_42289280     AOna    A    G        0      0        2 
  17  chr17_42289280     ASom    A    G        0      0        2 
  17  chr17_42289280     HCab    A    G        1      2        2 
  17  chr17_42289280     HPrz    A    G        1      2        2 
  17  chr17_42289280     ZBoe    A    G        0      0        2 
  17  chr17_42289280     ZGre    A    G        0      0        2 
  17  chr17_42289280     ZHar    A    G        0      0        2 
  17  chr17_42289280   Sample    A    G        0      0        2 
  17  chr17_42302581     AAsi    A    G        0      0        2 
  17  chr17_42302581     AKia    A    G        0      0        2 
  17  chr17_42302581     AOna    A    G      0.5      1        2 
  17  chr17_42302581     ASom    A    G        0      0        2 
  17  chr17_42302581     HCab    A    G        0      0        2 
  17  chr17_42302581     HPrz    A    G        0      0        2 
  17  chr17_42302581     ZBoe    A    G        0      0        2 
  17  chr17_42302581     ZGre    A    G        0      0        2 
  17  chr17_42302581     ZHar    A    G        0      0        2 
  17  chr17_42302581   Sample    A    G        0      0        2 
  17  chr17_42305647     AAsi    C    G        0      0        2 
  17  chr17_42305647     AKia    C    G        0      0        2 
  17  chr17_42305647     AOna    C    G      0.5      1        2 
  17  chr17_42305647     ASom    C    G        0      0        2 
  17  chr17_42305647     HCab    C    G        0      0        2 
  17  chr17_42305647     HPrz    C    G        0      0        2 
  17  chr17_42305647     ZBoe    C    G        0      0        2 
  17  chr17_42305647     ZGre    C    G        0      0        2 
  17  chr17_42305647     ZHar    C    G        0      0        2 
  17  chr17_42305647   Sample    C    G        0      0        2 
  17  chr17_42320880     AAsi    G    T        0      0        2 
  17  chr17_42320880     AKia    G    T        0      0        2 
  17  chr17_42320880     AOna    G    T        0      0        2 
  17  chr17_42320880     ASom    G    T        0      0        2 
  17  chr17_42320880     HCab    G    T      0.5      1        2 
  17  chr17_42320880     HPrz    G    T        0      0        2 
  17  chr17_42320880     ZBoe    G    T        0      0        2 
  17  chr17_42320880     ZGre    G    T        0      0        2 
  17  chr17_42320880     ZHar    G    T        0      0        2 
  17  chr17_42320880   Sample    G    T        0      0        2 
  17  chr17_42323205     AAsi    T    C        0      0        2 
  17  chr17_42323205     AKia    T    C        0      0        2 
  17  chr17_42323205     AOna    T    C        0      0        2 
  17  chr17_42323205     ASom    T    C        0      0        2 
  17  chr17_42323205     HCab    T    C        0      0        2 
  17  chr17_42323205     HPrz    T    C        0      0        2 
  17  chr17_42323205     ZBoe    T    C        0      0        2 
  17  chr17_42323205     ZGre    T    C        0      0        2 
  17  chr17_42323205     ZHar    T    C      0.5      1        2 
  17  chr17_42323205   Sample    T    C        0      0        2 
  17  chr17_42328735     AAsi    A    G        0      0        2 
  17  chr17_42328735     AKia    A    G        0      0        2 
  17  chr17_42328735     AOna    A    G        0      0        2 
  17  chr17_42328735     ASom    A    G        0      0        2 
  17  chr17_42328735     HCab    A    G        0      0        2 
  17  chr17_42328735     HPrz    A    G        0      0        2 
  17  chr17_42328735     ZBoe    A    G        0      0        2 
  17  chr17_42328735     ZGre    A    G        0      0        2 
  17  chr17_42328735     ZHar    A    G      0.5      1        2 
  17  chr17_42328735   Sample    A    G        0      0        2 
  17  chr17_42344065     AAsi    T    A        0      0        2 
  17  chr17_42344065     AKia    T    A      0.5      1        2 
  17  chr17_42344065     AOna    T    A        0      0        2 
  17  chr17_42344065     ASom    T    A        0      0        2 
  17  chr17_42344065     HCab    T    A        0      0        2 
  17  chr17_42344065     HPrz    T    A        0      0        2 
  17  chr17_42344065     ZBoe    T    A        0      0        2 
  17  chr17_42344065     ZGre    T    A        0      0        2 
  17  chr17_42344065     ZHar    T    A        0      0        2 
  17  chr17_42344065   Sample    T    A        0      0        2 
  17  chr17_42348628     AAsi    C    A        0      0        2 
  17  chr17_42348628     AKia    C    A        0      0        2 
  17  chr17_42348628     AOna    C    A        0      0        2 
  17  chr17_42348628     ASom    C    A        0      0        2 
  17  chr17_42348628     HCab    C    A        1      2        2 
  17  chr17_42348628     HPrz    C    A        1      2        2 
  17  chr17_42348628     ZBoe    C    A        0      0        2 
  17  chr17_42348628     ZGre    C    A        0      0        2 
  17  chr17_42348628     ZHar    C    A        0      0        2 
  17  chr17_42348628   Sample    C    A        0      0        2 
  17  chr17_42354329     AAsi    T    C        0      0        2 
  17  chr17_42354329     AKia    T    C        0      0        2 
  17  chr17_42354329     AOna    T    C        0      0        2 
  17  chr17_42354329     ASom    T    C        0      0        2 
  17  chr17_42354329     HCab    T    C      0.5      1        2 
  17  chr17_42354329     HPrz    T    C        1      2        2 
  17  chr17_42354329     ZBoe    T    C        0      0        2 
  17  chr17_42354329     ZGre    T    C        0      0        2 
  17  chr17_42354329     ZHar    T    C        0      0        2 
  17  chr17_42354329   Sample    T    C        0      0        2 
  17  chr17_42367404     AAsi    T    G        0      0        2 
  17  chr17_42367404     AKia    T    G        0      0        2 
  17  chr17_42367404     AOna    T    G        0      0        2 
  17  chr17_42367404     ASom    T    G        0      0        2 
  17  chr17_42367404     HCab    T    G        0      0        2 
  17  chr17_42367404     HPrz    T    G        0      0        2 
  17  chr17_42367404     ZBoe    T    G        0      0        2 
  17  chr17_42367404     ZGre    T    G        1      2        2 
  17  chr17_42367404     ZHar    T    G        0      0        2 
  17  chr17_42367404   Sample    T    G        0      0        2 
  17  chr17_42372405     AAsi    C    A        0      0        2 
  17  chr17_42372405     AKia    C    A        0      0        2 
  17  chr17_42372405     AOna    C    A        0      0        2 
  17  chr17_42372405     ASom    C    A        0      0        2 
  17  chr17_42372405     HCab    C    A        0      0        2 
  17  chr17_42372405     HPrz    C    A        0      0        2 
  17  chr17_42372405     ZBoe    C    A        0      0        2 
  17  chr17_42372405     ZGre    C    A        0      0        2 
  17  chr17_42372405     ZHar    C    A        1      2        2 
  17  chr17_42372405   Sample    C    A        0      0        2 
  17  chr17_42375085     AAsi    A    C        0      0        2 
  17  chr17_42375085     AKia    A    C        0      0        2 
  17  chr17_42375085     AOna    A    C        0      0        2 
  17  chr17_42375085     ASom    A    C        0      0        2 
  17  chr17_42375085     HCab    A    C        1      2        2 
  17  chr17_42375085     HPrz    A    C        1      2        2 
  17  chr17_42375085     ZBoe    A    C        0      0        2 
  17  chr17_42375085     ZGre    A    C        0      0        2 
  17  chr17_42375085     ZHar    A    C        0      0        2 
  17  chr17_42375085   Sample    A    C        0      0        2 
  17  chr17_42375469     AAsi    T    C        0      0        2 
  17  chr17_42375469     AKia    T    C        0      0        2 
  17  chr17_42375469     AOna    T    C        0      0        2 
  17  chr17_42375469     ASom    T    C        0      0        2 
  17  chr17_42375469     HCab    T    C      0.5      1        2 
  17  chr17_42375469     HPrz    T    C        0      0        2 
  17  chr17_42375469     ZBoe    T    C        0      0        2 
  17  chr17_42375469     ZGre    T    C        0      0        2 
  17  chr17_42375469     ZHar    T    C        0      0        2 
  17  chr17_42375469   Sample    T    C        0      0        2 
  17  chr17_42379480     AAsi    T    A        0      0        2 
  17  chr17_42379480     AKia    T    A        0      0        2 
  17  chr17_42379480     AOna    T    A        0      0        2 
  17  chr17_42379480     ASom    T    A        0      0        2 
  17  chr17_42379480     HCab    T    A        0      0        2 
  17  chr17_42379480     HPrz    T    A        1      2        2 
  17  chr17_42379480     ZBoe    T    A        0      0        2 
  17  chr17_42379480     ZGre    T    A        0      0        2 
  17  chr17_42379480     ZHar    T    A        0      0        2 
  17  chr17_42379480   Sample    T    A        0      0        2 
  17  chr17_42391757     AAsi    T    C        0      0        2 
  17  chr17_42391757     AKia    T    C        1      2        2 
  17  chr17_42391757     AOna    T    C      0.5      1        2 
  17  chr17_42391757     ASom    T    C        0      0        2 
  17  chr17_42391757     HCab    T    C        0      0        2 
  17  chr17_42391757     HPrz    T    C        0      0        2 
  17  chr17_42391757     ZBoe    T    C        0      0        2 
  17  chr17_42391757     ZGre    T    C        0      0        2 
  17  chr17_42391757     ZHar    T    C        0      0        2 
  17  chr17_42391757   Sample    T    C        0      0        2 
  17  chr17_42401121     AAsi    A    G        0      0        2 
  17  chr17_42401121     AKia    A    G        0      0        2 
  17  chr17_42401121     AOna    A    G        0      0        2 
  17  chr17_42401121     ASom    A    G        0      0        2 
  17  chr17_42401121     HCab    A    G        0      0        2 
  17  chr17_42401121     HPrz    A    G        0      0        2 
  17  chr17_42401121     ZBoe    A    G        1      2        2 
  17  chr17_42401121     ZGre    A    G        1      2        2 
  17  chr17_42401121     ZHar    A    G        1      2        2 
  17  chr17_42401121   Sample    A    G        0      0        2 
  17  chr17_42402124     AAsi    A    C        0      0        2 
  17  chr17_42402124     AKia    A    C        1      2        2 
  17  chr17_42402124     AOna    A    C        0      0        2 
  17  chr17_42402124     ASom    A    C        0      0        2 
  17  chr17_42402124     HCab    A    C        0      0        2 
  17  chr17_42402124     HPrz    A    C        0      0        2 
  17  chr17_42402124     ZBoe    A    C        0      0        2 
  17  chr17_42402124     ZGre    A    C        0      0        2 
  17  chr17_42402124     ZHar    A    C        0      0        2 
  17  chr17_42402124   Sample    A    C        0      0        2 
  17  chr17_42407549     AAsi    C    T        0      0        2 
  17  chr17_42407549     AKia    C    T        0      0        2 
  17  chr17_42407549     AOna    C    T        0      0        2 
  17  chr17_42407549     ASom    C    T        0      0        2 
  17  chr17_42407549     HCab    C    T        0      0        2 
  17  chr17_42407549     HPrz    C    T        0      0        2 
  17  chr17_42407549     ZBoe    C    T        0      0        2 
  17  chr17_42407549     ZGre    C    T      0.5      1        2 
  17  chr17_42407549     ZHar    C    T        0      0        2 
  17  chr17_42407549   Sample    C    T        0      0        2 
  17  chr17_42439582     AAsi    C    A        0      0        2 
  17  chr17_42439582     AKia    C    A        0      0        2 
  17  chr17_42439582     AOna    C    A        0      0        2 
  17  chr17_42439582     ASom    C    A        0      0        2 
  17  chr17_42439582     HCab    C    A        1      2        2 
  17  chr17_42439582     HPrz    C    A        1      2        2 
  17  chr17_42439582     ZBoe    C    A        0      0        2 
  17  chr17_42439582     ZGre    C    A        0      0        2 
  17  chr17_42439582     ZHar    C    A        0      0        2 
  17  chr17_42439582   Sample    C    A        0      0        2 
  17  chr17_42441333     AAsi    C    T        0      0        2 
  17  chr17_42441333     AKia    C    T        0      0        2 
  17  chr17_42441333     AOna    C    T        0      0        2 
  17  chr17_42441333     ASom    C    T        0      0        2 
  17  chr17_42441333     HCab    C    T        0      0        2 
  17  chr17_42441333     HPrz    C    T        0      0        2 
  17  chr17_42441333     ZBoe    C    T        0      0        2 
  17  chr17_42441333     ZGre    C    T        0      0        2 
  17  chr17_42441333     ZHar    C    T        1      2        2 
  17  chr17_42441333   Sample    C    T        0      0        2 
  17  chr17_42443485     AAsi    A    G        0      0        2 
  17  chr17_42443485     AKia    A    G        0      0        2 
  17  chr17_42443485     AOna    A    G        0      0        2 
  17  chr17_42443485     ASom    A    G        0      0        2 
  17  chr17_42443485     HCab    A    G      0.5      1        2 
  17  chr17_42443485     HPrz    A    G        0      0        2 
  17  chr17_42443485     ZBoe    A    G        0      0        2 
  17  chr17_42443485     ZGre    A    G        0      0        2 
  17  chr17_42443485     ZHar    A    G        0      0        2 
  17  chr17_42443485   Sample    A    G        0      0        2 
  17  chr17_42452218     AAsi    C    G        0      0        2 
  17  chr17_42452218     AKia    C    G        0      0        2 
  17  chr17_42452218     AOna    C    G        0      0        2 
  17  chr17_42452218     ASom    C    G        0      0        2 
  17  chr17_42452218     HCab    C    G      0.5      1        2 
  17  chr17_42452218     HPrz    C    G        0      0        2 
  17  chr17_42452218     ZBoe    C    G        0      0        2 
  17  chr17_42452218     ZGre    C    G        0      0        2 
  17  chr17_42452218     ZHar    C    G        0      0        2 
  17  chr17_42452218   Sample    C    G        0      0        2 
  17  chr17_42452370     AAsi    G    A        0      0        2 
  17  chr17_42452370     AKia    G    A        0      0        2 
  17  chr17_42452370     AOna    G    A        0      0        2 
  17  chr17_42452370     ASom    G    A        0      0        2 
  17  chr17_42452370     HCab    G    A        0      0        2 
  17  chr17_42452370     HPrz    G    A        0      0        2 
  17  chr17_42452370     ZBoe    G    A      0.5      1        2 
  17  chr17_42452370     ZGre    G    A        0      0        2 
  17  chr17_42452370     ZHar    G    A        0      0        2 
  17  chr17_42452370   Sample    G    A        0      0        2 
  17  chr17_42477595     AAsi    A    T        0      0        2 
  17  chr17_42477595     AKia    A    T        0      0        2 
  17  chr17_42477595     AOna    A    T        0      0        2 
  17  chr17_42477595     ASom    A    T        0      0        2 
  17  chr17_42477595     HCab    A    T        0      0        2 
  17  chr17_42477595     HPrz    A    T        0      0        2 
  17  chr17_42477595     ZBoe    A    T      0.5      1        2 
  17  chr17_42477595     ZGre    A    T        0      0        2 
  17  chr17_42477595     ZHar    A    T        0      0        2 
  17  chr17_42477595   Sample    A    T        0      0        2 
  17  chr17_42478329     AAsi    C    T        0      0        2 
  17  chr17_42478329     AKia    C    T        0      0        2 
  17  chr17_42478329     AOna    C    T        0      0        2 
  17  chr17_42478329     ASom    C    T        0      0        2 
  17  chr17_42478329     HCab    C    T        0      0        2 
  17  chr17_42478329     HPrz    C    T        0      0        2 
  17  chr17_42478329     ZBoe    C    T        0      0        2 
  17  chr17_42478329     ZGre    C    T      0.5      1        2 
  17  chr17_42478329     ZHar    C    T        0      0        2 
  17  chr17_42478329   Sample    C    T        0      0        2 
  17  chr17_42481550     AAsi    C    T        0      0        2 
  17  chr17_42481550     AKia    C    T        1      2        2 
  17  chr17_42481550     AOna    C    T      0.5      1        2 
  17  chr17_42481550     ASom    C    T        0      0        2 
  17  chr17_42481550     HCab    C    T        0      0        2 
  17  chr17_42481550     HPrz    C    T        0      0        2 
  17  chr17_42481550     ZBoe    C    T        0      0        2 
  17  chr17_42481550     ZGre    C    T        0      0        2 
  17  chr17_42481550     ZHar    C    T        0      0        2 
  17  chr17_42481550   Sample    C    T        0      0        2 
  17  chr17_42486721     AAsi    C    T        0      0        2 
  17  chr17_42486721     AKia    C    T        1      2        2 
  17  chr17_42486721     AOna    C    T        1      2        2 
  17  chr17_42486721     ASom    C    T        0      0        2 
  17  chr17_42486721     HCab    C    T        0      0        2 
  17  chr17_42486721     HPrz    C    T        0      0        2 
  17  chr17_42486721     ZBoe    C    T        0      0        2 
  17  chr17_42486721     ZGre    C    T        0      0        2 
  17  chr17_42486721     ZHar    C    T        0      0        2 
  17  chr17_42486721   Sample    C    T        0      0        2 
  17  chr17_42486962     AAsi    T    C        0      0        2 
  17  chr17_42486962     AKia    T    C        1      2        2 
  17  chr17_42486962     AOna    T    C        1      2        2 
  17  chr17_42486962     ASom    T    C        0      0        2 
  17  chr17_42486962     HCab    T    C        0      0        2 
  17  chr17_42486962     HPrz    T    C        0      0        2 
  17  chr17_42486962     ZBoe    T    C        0      0        2 
  17  chr17_42486962     ZGre    T    C        0      0        2 
  17  chr17_42486962     ZHar    T    C        0      0        2 
  17  chr17_42486962   Sample    T    C        0      0        2 
  17  chr17_42493011     AAsi    G    T        0      0        2 
  17  chr17_42493011     AKia    G    T        1      2        2 
  17  chr17_42493011     AOna    G    T        1      2        2 
  17  chr17_42493011     ASom    G    T        0      0        2 
  17  chr17_42493011     HCab    G    T        0      0        2 
  17  chr17_42493011     HPrz    G    T        0      0        2 
  17  chr17_42493011     ZBoe    G    T        0      0        2 
  17  chr17_42493011     ZGre    G    T        0      0        2 
  17  chr17_42493011     ZHar    G    T        0      0        2 
  17  chr17_42493011   Sample    G    T        0      0        2 
  17  chr17_42494074     AAsi    T    G        1      2        2 
  17  chr17_42494074     AKia    T    G        0      0        2 
  17  chr17_42494074     AOna    T    G        0      0        2 
  17  chr17_42494074     ASom    T    G        0      0        2 
  17  chr17_42494074     HCab    T    G        0      0        2 
  17  chr17_42494074     HPrz    T    G        0      0        2 
  17  chr17_42494074     ZBoe    T    G        0      0        2 
  17  chr17_42494074     ZGre    T    G        0      0        2 
  17  chr17_42494074     ZHar    T    G        0      0        2 
  17  chr17_42494074   Sample    T    G        0      0        2 
  17  chr17_42501682     AAsi    A    G        0      0        2 
  17  chr17_42501682     AKia    A    G        1      2        2 
  17  chr17_42501682     AOna    A    G      0.5      1        2 
  17  chr17_42501682     ASom    A    G        0      0        2 
  17  chr17_42501682     HCab    A    G        1      2        2 
  17  chr17_42501682     HPrz    A    G        1      2        2 
  17  chr17_42501682     ZBoe    A    G        0      0        2 
  17  chr17_42501682     ZGre    A    G        0      0        2 
  17  chr17_42501682     ZHar    A    G        0      0        2 
  17  chr17_42501682   Sample    A    G        0      0        2 
  17  chr17_42505992     AAsi    T    A        0      0        2 
  17  chr17_42505992     AKia    T    A        0      0        2 
  17  chr17_42505992     AOna    T    A        0      0        2 
  17  chr17_42505992     ASom    T    A        0      0        2 
  17  chr17_42505992     HCab    T    A        0      0        2 
  17  chr17_42505992     HPrz    T    A        0      0        2 
  17  chr17_42505992     ZBoe    T    A      0.5      1        2 
  17  chr17_42505992     ZGre    T    A        0      0        2 
  17  chr17_42505992     ZHar    T    A        0      0        2 
  17  chr17_42505992   Sample    T    A        0      0        2 
  17  chr17_42511329     AAsi    G    A        0      0        2 
  17  chr17_42511329     AKia    G    A        0      0        2 
  17  chr17_42511329     AOna    G    A        0      0        2 
  17  chr17_42511329     ASom    G    A        0      0        2 
  17  chr17_42511329     HCab    G    A        0      0        2 
  17  chr17_42511329     HPrz    G    A        0      0        2 
  17  chr17_42511329     ZBoe    G    A        0      0        2 
  17  chr17_42511329     ZGre    G    A        0      0        2 
  17  chr17_42511329     ZHar    G    A        1      2        2 
  17  chr17_42511329   Sample    G    A        0      0        2 
  17  chr17_42515457     AAsi    A    C        0      0        2 
  17  chr17_42515457     AKia    A    C        0      0        2 
  17  chr17_42515457     AOna    A    C        0      0        2 
  17  chr17_42515457     ASom    A    C        0      0        2 
  17  chr17_42515457     HCab    A    C        0      0        2 
  17  chr17_42515457     HPrz    A    C        0      0        2 
  17  chr17_42515457     ZBoe    A    C        1      2        2 
  17  chr17_42515457     ZGre    A    C      0.5      1        2 
  17  chr17_42515457     ZHar    A    C        0      0        2 
  17  chr17_42515457   Sample    A    C        0      0        2 
  17  chr17_42521192     AAsi    G    A        0      0        2 
  17  chr17_42521192     AKia    G    A        0      0        2 
  17  chr17_42521192     AOna    G    A        0      0        2 
  17  chr17_42521192     ASom    G    A        0      0        2 
  17  chr17_42521192     HCab    G    A        1      2        2 
  17  chr17_42521192     HPrz    G    A        1      2        2 
  17  chr17_42521192     ZBoe    G    A        0      0        2 
  17  chr17_42521192     ZGre    G    A        0      0        2 
  17  chr17_42521192     ZHar    G    A        0      0        2 
  17  chr17_42521192   Sample    G    A        0      0        2 
  17  chr17_42524483     AAsi    T    C        0      0        2 
  17  chr17_42524483     AKia    T    C        0      0        2 
  17  chr17_42524483     AOna    T    C        0      0        2 
  17  chr17_42524483     ASom    T    C        0      0        2 
  17  chr17_42524483     HCab    T    C        1      2        2 
  17  chr17_42524483     HPrz    T    C        0      0        2 
  17  chr17_42524483     ZBoe    T    C        0      0        2 
  17  chr17_42524483     ZGre    T    C        0      0        2 
  17  chr17_42524483     ZHar    T    C        0      0        2 
  17  chr17_42524483   Sample    T    C        0      0        2 
  17  chr17_42529203     AAsi    G    C        0      0        2 
  17  chr17_42529203     AKia    G    C        0      0        2 
  17  chr17_42529203     AOna    G    C        0      0        2 
  17  chr17_42529203     ASom    G    C      0.5      1        2 
  17  chr17_42529203     HCab    G    C        0      0        2 
  17  chr17_42529203     HPrz    G    C        0      0        2 
  17  chr17_42529203     ZBoe    G    C        0      0        2 
  17  chr17_42529203     ZGre    G    C        0      0        2 
  17  chr17_42529203     ZHar    G    C        0      0        2 
  17  chr17_42529203   Sample    G    C        0      0        2 
  17  chr17_42532131     AAsi    G    T        0      0        2 
  17  chr17_42532131     AKia    G    T        0      0        2 
  17  chr17_42532131     AOna    G    T        0      0        2 
  17  chr17_42532131     ASom    G    T        0      0        2 
  17  chr17_42532131     HCab    G    T        1      2        2 
  17  chr17_42532131     HPrz    G    T        1      2        2 
  17  chr17_42532131     ZBoe    G    T        0      0        2 
  17  chr17_42532131     ZGre    G    T        0      0        2 
  17  chr17_42532131     ZHar    G    T        0      0        2 
  17  chr17_42532131   Sample    G    T        0      0        2 
  17  chr17_42547567     AAsi    C    G        0      0        2 
  17  chr17_42547567     AKia    C    G        0      0        2 
  17  chr17_42547567     AOna    C    G        0      0        2 
  17  chr17_42547567     ASom    C    G        0      0        2 
  17  chr17_42547567     HCab    C    G        1      2        2 
  17  chr17_42547567     HPrz    C    G        1      2        2 
  17  chr17_42547567     ZBoe    C    G        0      0        2 
  17  chr17_42547567     ZGre    C    G        0      0        2 
  17  chr17_42547567     ZHar    C    G        0      0        2 
  17  chr17_42547567   Sample    C    G        0      0        2 
  17  chr17_42549136     AAsi    T    C        0      0        2 
  17  chr17_42549136     AKia    T    C        0      0        2 
  17  chr17_42549136     AOna    T    C        0      0        2 
  17  chr17_42549136     ASom    T    C        0      0        2 
  17  chr17_42549136     HCab    T    C        0      0        2 
  17  chr17_42549136     HPrz    T    C      0.5      1        2 
  17  chr17_42549136     ZBoe    T    C        0      0        2 
  17  chr17_42549136     ZGre    T    C        0      0        2 
  17  chr17_42549136     ZHar    T    C        0      0        2 
  17  chr17_42549136   Sample    T    C        0      0        2 
  17  chr17_42570938     AAsi    T    C        0      0        2 
  17  chr17_42570938     AKia    T    C        0      0        2 
  17  chr17_42570938     AOna    T    C        0      0        2 
  17  chr17_42570938     ASom    T    C        0      0        2 
  17  chr17_42570938     HCab    T    C        1      2        2 
  17  chr17_42570938     HPrz    T    C        1      2        2 
  17  chr17_42570938     ZBoe    T    C        0      0        2 
  17  chr17_42570938     ZGre    T    C        0      0        2 
  17  chr17_42570938     ZHar    T    C        0      0        2 
  17  chr17_42570938   Sample    T    C        0      0        2 
  17  chr17_42571572     AAsi    C    T        0      0        2 
  17  chr17_42571572     AKia    C    T        0      0        2 
  17  chr17_42571572     AOna    C    T        0      0        2 
  17  chr17_42571572     ASom    C    T        0      0        2 
  17  chr17_42571572     HCab    C    T        1      2        2 
  17  chr17_42571572     HPrz    C    T        1      2        2 
  17  chr17_42571572     ZBoe    C    T        0      0        2 
  17  chr17_42571572     ZGre    C    T        0      0        2 
  17  chr17_42571572     ZHar    C    T        0      0        2 
  17  chr17_42571572   Sample    C    T        0      0        2 
  17  chr17_42586321     AAsi    T    C        0      0        2 
  17  chr17_42586321     AKia    T    C        0      0        2 
  17  chr17_42586321     AOna    T    C        1      2        2 
  17  chr17_42586321     ASom    T    C        0      0        2 
  17  chr17_42586321     HCab    T    C        0      0        2 
  17  chr17_42586321     HPrz    T    C        0      0        2 
  17  chr17_42586321     ZBoe    T    C        0      0        2 
  17  chr17_42586321     ZGre    T    C        0      0        2 
  17  chr17_42586321     ZHar    T    C        0      0        2 
  17  chr17_42586321   Sample    T    C        0      0        2 
  17  chr17_42592856     AAsi    C    T        0      0        2 
  17  chr17_42592856     AKia    C    T        0      0        2 
  17  chr17_42592856     AOna    C    T        0      0        2 
  17  chr17_42592856     ASom    C    T        0      0        2 
  17  chr17_42592856     HCab    C    T        1      2        2 
  17  chr17_42592856     HPrz    C    T        1      2        2 
  17  chr17_42592856     ZBoe    C    T        0      0        2 
  17  chr17_42592856     ZGre    C    T        0      0        2 
  17  chr17_42592856     ZHar    C    T        0      0        2 
  17  chr17_42592856   Sample    C    T        0      0        2 
  17  chr17_42602329     AAsi    T    C        0      0        2 
  17  chr17_42602329     AKia    T    C        0      0        2 
  17  chr17_42602329     AOna    T    C        1      2        2 
  17  chr17_42602329     ASom    T    C        0      0        2 
  17  chr17_42602329     HCab    T    C        1      2        2 
  17  chr17_42602329     HPrz    T    C        1      2        2 
  17  chr17_42602329     ZBoe    T    C        0      0        2 
  17  chr17_42602329     ZGre    T    C        0      0        2 
  17  chr17_42602329     ZHar    T    C        0      0        2 
  17  chr17_42602329   Sample    T    C        0      0        2 
  17  chr17_42606739     AAsi    A    T        0      0        2 
  17  chr17_42606739     AKia    A    T        0      0        2 
  17  chr17_42606739     AOna    A    T        0      0        2 
  17  chr17_42606739     ASom    A    T        0      0        2 
  17  chr17_42606739     HCab    A    T        0      0        2 
  17  chr17_42606739     HPrz    A    T        0      0        2 
  17  chr17_42606739     ZBoe    A    T      0.5      1        2 
  17  chr17_42606739     ZGre    A    T        0      0        2 
  17  chr17_42606739     ZHar    A    T        0      0        2 
  17  chr17_42606739   Sample    A    T        0      0        2 
  17  chr17_42678319     AAsi    G    A        0      0        2 
  17  chr17_42678319     AKia    G    A        0      0        2 
  17  chr17_42678319     AOna    G    A        0      0        2 
  17  chr17_42678319     ASom    G    A        0      0        2 
  17  chr17_42678319     HCab    G    A        0      0        2 
  17  chr17_42678319     HPrz    G    A        0      0        2 
  17  chr17_42678319     ZBoe    G    A      0.5      1        2 
  17  chr17_42678319     ZGre    G    A      0.5      1        2 
  17  chr17_42678319     ZHar    G    A        1      2        2 
  17  chr17_42678319   Sample    G    A        0      0        2 
  17  chr17_42680214     AAsi    G    C        0      0        2 
  17  chr17_42680214     AKia    G    C        0      0        2 
  17  chr17_42680214     AOna    G    C        1      2        2 
  17  chr17_42680214     ASom    G    C        0      0        2 
  17  chr17_42680214     HCab    G    C        0      0        2 
  17  chr17_42680214     HPrz    G    C        0      0        2 
  17  chr17_42680214     ZBoe    G    C        0      0        2 
  17  chr17_42680214     ZGre    G    C        0      0        2 
  17  chr17_42680214     ZHar    G    C        0      0        2 
  17  chr17_42680214   Sample    G    C        0      0        2 
  17  chr17_42680700     AAsi    T    C        1      2        2 
  17  chr17_42680700     AKia    T    C        0      0        2 
  17  chr17_42680700     AOna    T    C      0.5      1        2 
  17  chr17_42680700     ASom    T    C        0      0        2 
  17  chr17_42680700     HCab    T    C        0      0        2 
  17  chr17_42680700     HPrz    T    C        0      0        2 
  17  chr17_42680700     ZBoe    T    C        0      0        2 
  17  chr17_42680700     ZGre    T    C        0      0        2 
  17  chr17_42680700     ZHar    T    C        0      0        2 
  17  chr17_42680700   Sample    T    C        0      0        2 
  17  chr17_42684078     AAsi    G    A        0      0        2 
  17  chr17_42684078     AKia    G    A        0      0        2 
  17  chr17_42684078     AOna    G    A      0.5      1        2 
  17  chr17_42684078     ASom    G    A        0      0        2 
  17  chr17_42684078     HCab    G    A        0      0        2 
  17  chr17_42684078     HPrz    G    A        0      0        2 
  17  chr17_42684078     ZBoe    G    A        0      0        2 
  17  chr17_42684078     ZGre    G    A        0      0        2 
  17  chr17_42684078     ZHar    G    A        0      0        2 
  17  chr17_42684078   Sample    G    A        0      0        2 
  17  chr17_42686529     AAsi    C    T        0      0        2 
  17  chr17_42686529     AKia    C    T        0      0        2 
  17  chr17_42686529     AOna    C    T        0      0        2 
  17  chr17_42686529     ASom    C    T        0      0        2 
  17  chr17_42686529     HCab    C    T        0      0        2 
  17  chr17_42686529     HPrz    C    T        1      2        2 
  17  chr17_42686529     ZBoe    C    T        0      0        2 
  17  chr17_42686529     ZGre    C    T        0      0        2 
  17  chr17_42686529     ZHar    C    T        0      0        2 
  17  chr17_42686529   Sample    C    T        0      0        2 
  17  chr17_42693997     AAsi    A    G      0.5      1        2 
  17  chr17_42693997     AKia    A    G        0      0        2 
  17  chr17_42693997     AOna    A    G        0      0        2 
  17  chr17_42693997     ASom    A    G        0      0        2 
  17  chr17_42693997     HCab    A    G        0      0        2 
  17  chr17_42693997     HPrz    A    G        0      0        2 
  17  chr17_42693997     ZBoe    A    G        0      0        2 
  17  chr17_42693997     ZGre    A    G        0      0        2 
  17  chr17_42693997     ZHar    A    G        0      0        2 
  17  chr17_42693997   Sample    A    G        1      2        2 
  17  chr17_42695136     AAsi    G    C        0      0        2 
  17  chr17_42695136     AKia    G    C        0      0        2 
  17  chr17_42695136     AOna    G    C        0      0        2 
  17  chr17_42695136     ASom    G    C        0      0        2 
  17  chr17_42695136     HCab    G    C        0      0        2 
  17  chr17_42695136     HPrz    G    C        1      2        2 
  17  chr17_42695136     ZBoe    G    C        0      0        2 
  17  chr17_42695136     ZGre    G    C        0      0        2 
  17  chr17_42695136     ZHar    G    C        0      0        2 
  17  chr17_42695136   Sample    G    C        0      0        2 
  17  chr17_42703316     AAsi    G    A        0      0        2 
  17  chr17_42703316     AKia    G    A        0      0        2 
  17  chr17_42703316     AOna    G    A        0      0        2 
  17  chr17_42703316     ASom    G    A        0      0        2 
  17  chr17_42703316     HCab    G    A        0      0        2 
  17  chr17_42703316     HPrz    G    A        1      2        2 
  17  chr17_42703316     ZBoe    G    A        0      0        2 
  17  chr17_42703316     ZGre    G    A        0      0        2 
  17  chr17_42703316     ZHar    G    A        0      0        2 
  17  chr17_42703316   Sample    G    A        0      0        2 
  17  chr17_42724813     AAsi    G    T        0      0        2 
  17  chr17_42724813     AKia    G    T        1      2        2 
  17  chr17_42724813     AOna    G    T        0      0        2 
  17  chr17_42724813     ASom    G    T        0      0        2 
  17  chr17_42724813     HCab    G    T        0      0        2 
  17  chr17_42724813     HPrz    G    T        0      0        2 
  17  chr17_42724813     ZBoe    G    T        0      0        2 
  17  chr17_42724813     ZGre    G    T        0      0        2 
  17  chr17_42724813     ZHar    G    T        0      0        2 
  17  chr17_42724813   Sample    G    T        0      0        2 
  17  chr17_42727729     AAsi    A    G        0      0        2 
  17  chr17_42727729     AKia    A    G        0      0        2 
  17  chr17_42727729     AOna    A    G        0      0        2 
  17  chr17_42727729     ASom    A    G        0      0        2 
  17  chr17_42727729     HCab    A    G        0      0        2 
  17  chr17_42727729     HPrz    A    G        0      0        2 
  17  chr17_42727729     ZBoe    A    G        1      2        2 
  17  chr17_42727729     ZGre    A    G        0      0        2 
  17  chr17_42727729     ZHar    A    G        0      0        2 
  17  chr17_42727729   Sample    A    G        0      0        2 
  17  chr17_42729469     AAsi    G    A        0      0        2 
  17  chr17_42729469     AKia    G    A        0      0        2 
  17  chr17_42729469     AOna    G    A        0      0        2 
  17  chr17_42729469     ASom    G    A        0      0        2 
  17  chr17_42729469     HCab    G    A      0.5      1        2 
  17  chr17_42729469     HPrz    G    A        0      0        2 
  17  chr17_42729469     ZBoe    G    A        0      0        2 
  17  chr17_42729469     ZGre    G    A        0      0        2 
  17  chr17_42729469     ZHar    G    A        0      0        2 
  17  chr17_42729469   Sample    G    A        0      0        2 
  17  chr17_42731972     AAsi    T    G        0      0        2 
  17  chr17_42731972     AKia    T    G        0      0        2 
  17  chr17_42731972     AOna    T    G        0      0        2 
  17  chr17_42731972     ASom    T    G        0      0        2 
  17  chr17_42731972     HCab    T    G        1      2        2 
  17  chr17_42731972     HPrz    T    G        1      2        2 
  17  chr17_42731972     ZBoe    T    G        0      0        2 
  17  chr17_42731972     ZGre    T    G        0      0        2 
  17  chr17_42731972     ZHar    T    G        0      0        2 
  17  chr17_42731972   Sample    T    G        0      0        2 
  17  chr17_42734238     AAsi    A    G        0      0        2 
  17  chr17_42734238     AKia    A    G        0      0        2 
  17  chr17_42734238     AOna    A    G        0      0        2 
  17  chr17_42734238     ASom    A    G        0      0        2 
  17  chr17_42734238     HCab    A    G        0      0        2 
  17  chr17_42734238     HPrz    A    G        1      2        2 
  17  chr17_42734238     ZBoe    A    G        0      0        2 
  17  chr17_42734238     ZGre    A    G        0      0        2 
  17  chr17_42734238     ZHar    A    G        0      0        2 
  17  chr17_42734238   Sample    A    G        0      0        2 
  17  chr17_42746384     AAsi    T    C        0      0        2 
  17  chr17_42746384     AKia    T    C        0      0        2 
  17  chr17_42746384     AOna    T    C        0      0        2 
  17  chr17_42746384     ASom    T    C        0      0        2 
  17  chr17_42746384     HCab    T    C        0      0        2 
  17  chr17_42746384     HPrz    T    C        0      0        2 
  17  chr17_42746384     ZBoe    T    C        0      0        2 
  17  chr17_42746384     ZGre    T    C      0.5      1        2 
  17  chr17_42746384     ZHar    T    C        0      0        2 
  17  chr17_42746384   Sample    T    C        0      0        2 
  17  chr17_42746869     AAsi    T    C        0      0        2 
  17  chr17_42746869     AKia    T    C        0      0        2 
  17  chr17_42746869     AOna    T    C        0      0        2 
  17  chr17_42746869     ASom    T    C        0      0        2 
  17  chr17_42746869     HCab    T    C        1      2        2 
  17  chr17_42746869     HPrz    T    C        1      2        2 
  17  chr17_42746869     ZBoe    T    C        0      0        2 
  17  chr17_42746869     ZGre    T    C        0      0        2 
  17  chr17_42746869     ZHar    T    C        0      0        2 
  17  chr17_42746869   Sample    T    C        0      0        2 
  17  chr17_42755618     AAsi    T    G        0      0        2 
  17  chr17_42755618     AKia    T    G      0.5      1        2 
  17  chr17_42755618     AOna    T    G      0.5      1        2 
  17  chr17_42755618     ASom    T    G        0      0        2 
  17  chr17_42755618     HCab    T    G        0      0        2 
  17  chr17_42755618     HPrz    T    G        0      0        2 
  17  chr17_42755618     ZBoe    T    G        0      0        2 
  17  chr17_42755618     ZGre    T    G        0      0        2 
  17  chr17_42755618     ZHar    T    G        0      0        2 
  17  chr17_42755618   Sample    T    G        0      0        2 
  17  chr17_42757054     AAsi    T    C        0      0        2 
  17  chr17_42757054     AKia    T    C        0      0        2 
  17  chr17_42757054     AOna    T    C        0      0        2 
  17  chr17_42757054     ASom    T    C        0      0        2 
  17  chr17_42757054     HCab    T    C        0      0        2 
  17  chr17_42757054     HPrz    T    C        0      0        2 
  17  chr17_42757054     ZBoe    T    C        1      2        2 
  17  chr17_42757054     ZGre    T    C        0      0        2 
  17  chr17_42757054     ZHar    T    C        0      0        2 
  17  chr17_42757054   Sample    T    C        0      0        2 
  17  chr17_42761853     AAsi    A    G        0      0        2 
  17  chr17_42761853     AKia    A    G      0.5      1        2 
  17  chr17_42761853     AOna    A    G        0      0        2 
  17  chr17_42761853     ASom    A    G        0      0        2 
  17  chr17_42761853     HCab    A    G        0      0        2 
  17  chr17_42761853     HPrz    A    G        0      0        2 
  17  chr17_42761853     ZBoe    A    G        0      0        2 
  17  chr17_42761853     ZGre    A    G        0      0        2 
  17  chr17_42761853     ZHar    A    G        0      0        2 
  17  chr17_42761853   Sample    A    G        0      0        2 
  17  chr17_42769351     AAsi    T    C        0      0        2 
  17  chr17_42769351     AKia    T    C        0      0        2 
  17  chr17_42769351     AOna    T    C        0      0        2 
  17  chr17_42769351     ASom    T    C        1      2        2 
  17  chr17_42769351     HCab    T    C        0      0        2 
  17  chr17_42769351     HPrz    T    C        0      0        2 
  17  chr17_42769351     ZBoe    T    C        0      0        2 
  17  chr17_42769351     ZGre    T    C        0      0        2 
  17  chr17_42769351     ZHar    T    C        0      0        2 
  17  chr17_42769351   Sample    T    C        0      0        2 
  17  chr17_42771928     AAsi    G    T        0      0        2 
  17  chr17_42771928     AKia    G    T        0      0        2 
  17  chr17_42771928     AOna    G    T        0      0        2 
  17  chr17_42771928     ASom    G    T        0      0        2 
  17  chr17_42771928     HCab    G    T        1      2        2 
  17  chr17_42771928     HPrz    G    T        1      2        2 
  17  chr17_42771928     ZBoe    G    T        0      0        2 
  17  chr17_42771928     ZGre    G    T        0      0        2 
  17  chr17_42771928     ZHar    G    T        0      0        2 
  17  chr17_42771928   Sample    G    T        0      0        2 
  17  chr17_42790060     AAsi    G    A        0      0        2 
  17  chr17_42790060     AKia    G    A        0      0        2 
  17  chr17_42790060     AOna    G    A      0.5      1        2 
  17  chr17_42790060     ASom    G    A        0      0        2 
  17  chr17_42790060     HCab    G    A        0      0        2 
  17  chr17_42790060     HPrz    G    A        0      0        2 
  17  chr17_42790060     ZBoe    G    A        0      0        2 
  17  chr17_42790060     ZGre    G    A        0      0        2 
  17  chr17_42790060     ZHar    G    A        0      0        2 
  17  chr17_42790060   Sample    G    A        0      0        2 
  17  chr17_42792291     AAsi    G    A        0      0        2 
  17  chr17_42792291     AKia    G    A        0      0        2 
  17  chr17_42792291     AOna    G    A        0      0        2 
  17  chr17_42792291     ASom    G    A        0      0        2 
  17  chr17_42792291     HCab    G    A        0      0        2 
  17  chr17_42792291     HPrz    G    A        0      0        2 
  17  chr17_42792291     ZBoe    G    A        0      0        2 
  17  chr17_42792291     ZGre    G    A        0      0        2 
  17  chr17_42792291     ZHar    G    A        1      2        2 
  17  chr17_42792291   Sample    G    A        0      0        2 
  17  chr17_42808570     AAsi    A    G        0      0        2 
  17  chr17_42808570     AKia    A    G        0      0        2 
  17  chr17_42808570     AOna    A    G        0      0        2 
  17  chr17_42808570     ASom    A    G        0      0        2 
  17  chr17_42808570     HCab    A    G        0      0        2 
  17  chr17_42808570     HPrz    A    G        0      0        2 
  17  chr17_42808570     ZBoe    A    G        0      0        2 
  17  chr17_42808570     ZGre    A    G      0.5      1        2 
  17  chr17_42808570     ZHar    A    G        0      0        2 
  17  chr17_42808570   Sample    A    G        0      0        2 
  17  chr17_42812772     AAsi    C    G        0      0        2 
  17  chr17_42812772     AKia    C    G        0      0        2 
  17  chr17_42812772     AOna    C    G        0      0        2 
  17  chr17_42812772     ASom    C    G        1      2        2 
  17  chr17_42812772     HCab    C    G        0      0        2 
  17  chr17_42812772     HPrz    C    G        0      0        2 
  17  chr17_42812772     ZBoe    C    G        0      0        2 
  17  chr17_42812772     ZGre    C    G        0      0        2 
  17  chr17_42812772     ZHar    C    G        0      0        2 
  17  chr17_42812772   Sample    C    G        0      0        2 
  17  chr17_42822592     AAsi    C    A        0      0        2 
  17  chr17_42822592     AKia    C    A        0      0        2 
  17  chr17_42822592     AOna    C    A      0.5      1        2 
  17  chr17_42822592     ASom    C    A        0      0        2 
  17  chr17_42822592     HCab    C    A        0      0        2 
  17  chr17_42822592     HPrz    C    A        0      0        2 
  17  chr17_42822592     ZBoe    C    A        0      0        2 
  17  chr17_42822592     ZGre    C    A        0      0        2 
  17  chr17_42822592     ZHar    C    A        0      0        2 
  17  chr17_42822592   Sample    C    A        0      0        2 
  17  chr17_42824034     AAsi    C    G        0      0        2 
  17  chr17_42824034     AKia    C    G        0      0        2 
  17  chr17_42824034     AOna    C    G        0      0        2 
  17  chr17_42824034     ASom    C    G        0      0        2 
  17  chr17_42824034     HCab    C    G        1      2        2 
  17  chr17_42824034     HPrz    C    G        1      2        2 
  17  chr17_42824034     ZBoe    C    G        0      0        2 
  17  chr17_42824034     ZGre    C    G        0      0        2 
  17  chr17_42824034     ZHar    C    G        0      0        2 
  17  chr17_42824034   Sample    C    G        0      0        2 
  17  chr17_42834716     AAsi    C    T        1      2        2 
  17  chr17_42834716     AKia    C    T        1      2        2 
  17  chr17_42834716     AOna    C    T        1      2        2 
  17  chr17_42834716     ASom    C    T        1      2        2 
  17  chr17_42834716     HCab    C    T        0      0        2 
  17  chr17_42834716     HPrz    C    T        0      0        2 
  17  chr17_42834716     ZBoe    C    T        0      0        2 
  17  chr17_42834716     ZGre    C    T        0      0        2 
  17  chr17_42834716     ZHar    C    T        0      0        2 
  17  chr17_42834716   Sample    C    T        1      2        2 
  17  chr17_42847855     AAsi    T    G        0      0        2 
  17  chr17_42847855     AKia    T    G        0      0        2 
  17  chr17_42847855     AOna    T    G        0      0        2 
  17  chr17_42847855     ASom    T    G        0      0        2 
  17  chr17_42847855     HCab    T    G        0      0        2 
  17  chr17_42847855     HPrz    T    G        0      0        2 
  17  chr17_42847855     ZBoe    T    G        0      0        2 
  17  chr17_42847855     ZGre    T    G        0      0        2 
  17  chr17_42847855     ZHar    T    G      0.5      1        2 
  17  chr17_42847855   Sample    T    G        0      0        2 
  17  chr17_42848520     AAsi    A    G        0      0        2 
  17  chr17_42848520     AKia    A    G        0      0        2 
  17  chr17_42848520     AOna    A    G        0      0        2 
  17  chr17_42848520     ASom    A    G        1      2        2 
  17  chr17_42848520     HCab    A    G        0      0        2 
  17  chr17_42848520     HPrz    A    G        0      0        2 
  17  chr17_42848520     ZBoe    A    G        0      0        2 
  17  chr17_42848520     ZGre    A    G        0      0        2 
  17  chr17_42848520     ZHar    A    G        0      0        2 
  17  chr17_42848520   Sample    A    G        0      0        2 
  17  chr17_42853728     AAsi    T    C      0.5      1        2 
  17  chr17_42853728     AKia    T    C        0      0        2 
  17  chr17_42853728     AOna    T    C        0      0        2 
  17  chr17_42853728     ASom    T    C        0      0        2 
  17  chr17_42853728     HCab    T    C        0      0        2 
  17  chr17_42853728     HPrz    T    C        0      0        2 
  17  chr17_42853728     ZBoe    T    C        0      0        2 
  17  chr17_42853728     ZGre    T    C        0      0        2 
  17  chr17_42853728     ZHar    T    C        0      0        2 
  17  chr17_42853728   Sample    T    C        0      0        2 
  17  chr17_42860343     AAsi    A    T        0      0        2 
  17  chr17_42860343     AKia    A    T        0      0        2 
  17  chr17_42860343     AOna    A    T        1      2        2 
  17  chr17_42860343     ASom    A    T        0      0        2 
  17  chr17_42860343     HCab    A    T        0      0        2 
  17  chr17_42860343     HPrz    A    T        0      0        2 
  17  chr17_42860343     ZBoe    A    T        0      0        2 
  17  chr17_42860343     ZGre    A    T        0      0        2 
  17  chr17_42860343     ZHar    A    T        0      0        2 
  17  chr17_42860343   Sample    A    T        0      0        2 
  17  chr17_42883637     AAsi    T    C        0      0        2 
  17  chr17_42883637     AKia    T    C        0      0        2 
  17  chr17_42883637     AOna    T    C        0      0        2 
  17  chr17_42883637     ASom    T    C        0      0        2 
  17  chr17_42883637     HCab    T    C        1      2        2 
  17  chr17_42883637     HPrz    T    C        1      2        2 
  17  chr17_42883637     ZBoe    T    C        0      0        2 
  17  chr17_42883637     ZGre    T    C        0      0        2 
  17  chr17_42883637     ZHar    T    C        0      0        2 
  17  chr17_42883637   Sample    T    C        0      0        2 
  17  chr17_42892342     AAsi    G    A        0      0        2 
  17  chr17_42892342     AKia    G    A        0      0        2 
  17  chr17_42892342     AOna    G    A        0      0        2 
  17  chr17_42892342     ASom    G    A        0      0        2 
  17  chr17_42892342     HCab    G    A        0      0        2 
  17  chr17_42892342     HPrz    G    A      0.5      1        2 
  17  chr17_42892342     ZBoe    G    A        0      0        2 
  17  chr17_42892342     ZGre    G    A        0      0        2 
  17  chr17_42892342     ZHar    G    A        0      0        2 
  17  chr17_42892342   Sample    G    A        0      0        2 
  17  chr17_42901857     AAsi    G    A        0      0        2 
  17  chr17_42901857     AKia    G    A        0      0        2 
  17  chr17_42901857     AOna    G    A        0      0        2 
  17  chr17_42901857     ASom    G    A        0      0        2 
  17  chr17_42901857     HCab    G    A        1      2        2 
  17  chr17_42901857     HPrz    G    A        1      2        2 
  17  chr17_42901857     ZBoe    G    A        0      0        2 
  17  chr17_42901857     ZGre    G    A        0      0        2 
  17  chr17_42901857     ZHar    G    A        0      0        2 
  17  chr17_42901857   Sample    G    A        0      0        2 
  17  chr17_42906172     AAsi    A    G        0      0        2 
  17  chr17_42906172     AKia    A    G        0      0        2 
  17  chr17_42906172     AOna    A    G        0      0        2 
  17  chr17_42906172     ASom    A    G        0      0        2 
  17  chr17_42906172     HCab    A    G        1      2        2 
  17  chr17_42906172     HPrz    A    G        1      2        2 
  17  chr17_42906172     ZBoe    A    G        0      0        2 
  17  chr17_42906172     ZGre    A    G        0      0        2 
  17  chr17_42906172     ZHar    A    G        0      0        2 
  17  chr17_42906172   Sample    A    G        0      0        2 
  17  chr17_42915882     AAsi    T    C        0      0        2 
  17  chr17_42915882     AKia    T    C        0      0        2 
  17  chr17_42915882     AOna    T    C        0      0        2 
  17  chr17_42915882     ASom    T    C        0      0        2 
  17  chr17_42915882     HCab    T    C        0      0        2 
  17  chr17_42915882     HPrz    T    C        0      0        2 
  17  chr17_42915882     ZBoe    T    C        0      0        2 
  17  chr17_42915882     ZGre    T    C        1      2        2 
  17  chr17_42915882     ZHar    T    C        0      0        2 
  17  chr17_42915882   Sample    T    C        0      0        2 
  17  chr17_42919648     AAsi    C    T        0      0        2 
  17  chr17_42919648     AKia    C    T        0      0        2 
  17  chr17_42919648     AOna    C    T        0      0        2 
  17  chr17_42919648     ASom    C    T        0      0        2 
  17  chr17_42919648     HCab    C    T        1      2        2 
  17  chr17_42919648     HPrz    C    T        1      2        2 
  17  chr17_42919648     ZBoe    C    T        0      0        2 
  17  chr17_42919648     ZGre    C    T        0      0        2 
  17  chr17_42919648     ZHar    C    T        0      0        2 
  17  chr17_42919648   Sample    C    T        0      0        2 
  17  chr17_42927287     AAsi    A    G        0      0        2 
  17  chr17_42927287     AKia    A    G        0      0        2 
  17  chr17_42927287     AOna    A    G        0      0        2 
  17  chr17_42927287     ASom    A    G        0      0        2 
  17  chr17_42927287     HCab    A    G        0      0        2 
  17  chr17_42927287     HPrz    A    G        0      0        2 
  17  chr17_42927287     ZBoe    A    G        0      0        2 
  17  chr17_42927287     ZGre    A    G        1      2        2 
  17  chr17_42927287     ZHar    A    G        0      0        2 
  17  chr17_42927287   Sample    A    G        0      0        2 
  17  chr17_42932055     AAsi    T    C        0      0        2 
  17  chr17_42932055     AKia    T    C        0      0        2 
  17  chr17_42932055     AOna    T    C        0      0        2 
  17  chr17_42932055     ASom    T    C        0      0        2 
  17  chr17_42932055     HCab    T    C        0      0        2 
  17  chr17_42932055     HPrz    T    C        0      0        2 
  17  chr17_42932055     ZBoe    T    C        0      0        2 
  17  chr17_42932055     ZGre    T    C        0      0        2 
  17  chr17_42932055     ZHar    T    C        1      2        2 
  17  chr17_42932055   Sample    T    C        0      0        2 
  17  chr17_42939299     AAsi    G    T        0      0        2 
  17  chr17_42939299     AKia    G    T      0.5      1        2 
  17  chr17_42939299     AOna    G    T        0      0        2 
  17  chr17_42939299     ASom    G    T        0      0        2 
  17  chr17_42939299     HCab    G    T        0      0        2 
  17  chr17_42939299     HPrz    G    T        0      0        2 
  17  chr17_42939299     ZBoe    G    T        0      0        2 
  17  chr17_42939299     ZGre    G    T        0      0        2 
  17  chr17_42939299     ZHar    G    T        0      0        2 
  17  chr17_42939299   Sample    G    T        0      0        2 
  17  chr17_42940796     AAsi    A    G        0      0        2 
  17  chr17_42940796     AKia    A    G        0      0        2 
  17  chr17_42940796     AOna    A    G        0      0        2 
  17  chr17_42940796     ASom    A    G        0      0        2 
  17  chr17_42940796     HCab    A    G        1      2        2 
  17  chr17_42940796     HPrz    A    G        1      2        2 
  17  chr17_42940796     ZBoe    A    G        0      0        2 
  17  chr17_42940796     ZGre    A    G        0      0        2 
  17  chr17_42940796     ZHar    A    G        0      0        2 
  17  chr17_42940796   Sample    A    G        0      0        2 
  17  chr17_42946623     AAsi    T    A        0      0        2 
  17  chr17_42946623     AKia    T    A        0      0        2 
  17  chr17_42946623     AOna    T    A        0      0        2 
  17  chr17_42946623     ASom    T    A        0      0        2 
  17  chr17_42946623     HCab    T    A        0      0        2 
  17  chr17_42946623     HPrz    T    A        0      0        2 
  17  chr17_42946623     ZBoe    T    A        0      0        2 
  17  chr17_42946623     ZGre    T    A        0      0        2 
  17  chr17_42946623     ZHar    T    A        1      2        2 
  17  chr17_42946623   Sample    T    A        0      0        2 
  17  chr17_42965866     AAsi    C    T        0      0        2 
  17  chr17_42965866     AKia    C    T        0      0        2 
  17  chr17_42965866     AOna    C    T        0      0        2 
  17  chr17_42965866     ASom    C    T        0      0        2 
  17  chr17_42965866     HCab    C    T      0.5      1        2 
  17  chr17_42965866     HPrz    C    T        0      0        2 
  17  chr17_42965866     ZBoe    C    T        0      0        2 
  17  chr17_42965866     ZGre    C    T        0      0        2 
  17  chr17_42965866     ZHar    C    T        0      0        2 
  17  chr17_42965866   Sample    C    T        0      0        2 
  17  chr17_42980379     AAsi    C    T        0      0        2 
  17  chr17_42980379     AKia    C    T        0      0        2 
  17  chr17_42980379     AOna    C    T        0      0        2 
  17  chr17_42980379     ASom    C    T        0      0        2 
  17  chr17_42980379     HCab    C    T        0      0        2 
  17  chr17_42980379     HPrz    C    T        0      0        2 
  17  chr17_42980379     ZBoe    C    T      0.5      1        2 
  17  chr17_42980379     ZGre    C    T        0      0        2 
  17  chr17_42980379     ZHar    C    T        0      0        2 
  17  chr17_42980379   Sample    C    T        0      0        2 
  17  chr17_43001197     AAsi    G    T        0      0        2 
  17  chr17_43001197     AKia    G    T        0      0        2 
  17  chr17_43001197     AOna    G    T        0      0        2 
  17  chr17_43001197     ASom    G    T        0      0        2 
  17  chr17_43001197     HCab    G    T        0      0        2 
  17  chr17_43001197     HPrz    G    T        0      0        2 
  17  chr17_43001197     ZBoe    G    T      0.5      1        2 
  17  chr17_43001197     ZGre    G    T        0      0        2 
  17  chr17_43001197     ZHar    G    T        0      0        2 
  17  chr17_43001197   Sample    G    T        0      0        2 
  17  chr17_43008097     AAsi    T    G        0      0        2 
  17  chr17_43008097     AKia    T    G        0      0        2 
  17  chr17_43008097     AOna    T    G        0      0        2 
  17  chr17_43008097     ASom    T    G        0      0        2 
  17  chr17_43008097     HCab    T    G        1      2        2 
  17  chr17_43008097     HPrz    T    G      0.5      1        2 
  17  chr17_43008097     ZBoe    T    G        0      0        2 
  17  chr17_43008097     ZGre    T    G        0      0        2 
  17  chr17_43008097     ZHar    T    G        0      0        2 
  17  chr17_43008097   Sample    T    G        0      0        2 
  17  chr17_43031455     AAsi    A    G        0      0        2 
  17  chr17_43031455     AKia    A    G        0      0        2 
  17  chr17_43031455     AOna    A    G      0.5      1        2 
  17  chr17_43031455     ASom    A    G        0      0        2 
  17  chr17_43031455     HCab    A    G        0      0        2 
  17  chr17_43031455     HPrz    A    G        0      0        2 
  17  chr17_43031455     ZBoe    A    G        0      0        2 
  17  chr17_43031455     ZGre    A    G        0      0        2 
  17  chr17_43031455     ZHar    A    G        0      0        2 
  17  chr17_43031455   Sample    A    G        0      0        2 
  17  chr17_43032300     AAsi    T    C        0      0        2 
  17  chr17_43032300     AKia    T    C        0      0        2 
  17  chr17_43032300     AOna    T    C        0      0        2 
  17  chr17_43032300     ASom    T    C        0      0        2 
  17  chr17_43032300     HCab    T    C        0      0        2 
  17  chr17_43032300     HPrz    T    C        0      0        2 
  17  chr17_43032300     ZBoe    T    C      0.5      1        2 
  17  chr17_43032300     ZGre    T    C        0      0        2 
  17  chr17_43032300     ZHar    T    C        0      0        2 
  17  chr17_43032300   Sample    T    C        0      0        2 
  17  chr17_43039990     AAsi    C    T        0      0        2 
  17  chr17_43039990     AKia    C    T        0      0        2 
  17  chr17_43039990     AOna    C    T        0      0        2 
  17  chr17_43039990     ASom    C    T        0      0        2 
  17  chr17_43039990     HCab    C    T        0      0        2 
  17  chr17_43039990     HPrz    C    T        0      0        2 
  17  chr17_43039990     ZBoe    C    T      0.5      1        2 
  17  chr17_43039990     ZGre    C    T        0      0        2 
  17  chr17_43039990     ZHar    C    T        0      0        2 
  17  chr17_43039990   Sample    C    T        0      0        2 
  17  chr17_43080540     AAsi    A    G        0      0        2 
  17  chr17_43080540     AKia    A    G        0      0        2 
  17  chr17_43080540     AOna    A    G        0      0        2 
  17  chr17_43080540     ASom    A    G        0      0        2 
  17  chr17_43080540     HCab    A    G        1      2        2 
  17  chr17_43080540     HPrz    A    G        1      2        2 
  17  chr17_43080540     ZBoe    A    G        0      0        2 
  17  chr17_43080540     ZGre    A    G        0      0        2 
  17  chr17_43080540     ZHar    A    G        0      0        2 
  17  chr17_43080540   Sample    A    G        0      0        2 
  17  chr17_43082940     AAsi    C    T        0      0        2 
  17  chr17_43082940     AKia    C    T        0      0        2 
  17  chr17_43082940     AOna    C    T        0      0        2 
  17  chr17_43082940     ASom    C    T        0      0        2 
  17  chr17_43082940     HCab    C    T        0      0        2 
  17  chr17_43082940     HPrz    C    T        0      0        2 
  17  chr17_43082940     ZBoe    C    T        0      0        2 
  17  chr17_43082940     ZGre    C    T        0      0        2 
  17  chr17_43082940     ZHar    C    T      0.5      1        2 
  17  chr17_43082940   Sample    C    T        0      0        2 
  17  chr17_43085412     AAsi    G    A        0      0        2 
  17  chr17_43085412     AKia    G    A        0      0        2 
  17  chr17_43085412     AOna    G    A      0.5      1        2 
  17  chr17_43085412     ASom    G    A        0      0        2 
  17  chr17_43085412     HCab    G    A        0      0        2 
  17  chr17_43085412     HPrz    G    A        0      0        2 
  17  chr17_43085412     ZBoe    G    A        0      0        2 
  17  chr17_43085412     ZGre    G    A        0      0        2 
  17  chr17_43085412     ZHar    G    A        0      0        2 
  17  chr17_43085412   Sample    G    A        0      0        2 
  17  chr17_43091235     AAsi    T    C        0      0        2 
  17  chr17_43091235     AKia    T    C        0      0        2 
  17  chr17_43091235     AOna    T    C      0.5      1        2 
  17  chr17_43091235     ASom    T    C        0      0        2 
  17  chr17_43091235     HCab    T    C        0      0        2 
  17  chr17_43091235     HPrz    T    C        0      0        2 
  17  chr17_43091235     ZBoe    T    C        0      0        2 
  17  chr17_43091235     ZGre    T    C        0      0        2 
  17  chr17_43091235     ZHar    T    C        0      0        2 
  17  chr17_43091235   Sample    T    C        0      0        2 
  17  chr17_43091236     AAsi    A    G        0      0        2 
  17  chr17_43091236     AKia    A    G        1      2        2 
  17  chr17_43091236     AOna    A    G        0      0        2 
  17  chr17_43091236     ASom    A    G        0      0        2 
  17  chr17_43091236     HCab    A    G        0      0        2 
  17  chr17_43091236     HPrz    A    G        0      0        2 
  17  chr17_43091236     ZBoe    A    G        0      0        2 
  17  chr17_43091236     ZGre    A    G        0      0        2 
  17  chr17_43091236     ZHar    A    G        0      0        2 
  17  chr17_43091236   Sample    A    G        0      0        2 
  17  chr17_43096452     AAsi    G    A        0      0        2 
  17  chr17_43096452     AKia    G    A        0      0        2 
  17  chr17_43096452     AOna    G    A        0      0        2 
  17  chr17_43096452     ASom    G    A        0      0        2 
  17  chr17_43096452     HCab    G    A        0      0        2 
  17  chr17_43096452     HPrz    G    A        0      0        2 
  17  chr17_43096452     ZBoe    G    A        0      0        2 
  17  chr17_43096452     ZGre    G    A        1      2        2 
  17  chr17_43096452     ZHar    G    A        0      0        2 
  17  chr17_43096452   Sample    G    A        0      0        2 
  17  chr17_43104435     AAsi    G    A        0      0        2 
  17  chr17_43104435     AKia    G    A        0      0        2 
  17  chr17_43104435     AOna    G    A      0.5      1        2 
  17  chr17_43104435     ASom    G    A        0      0        2 
  17  chr17_43104435     HCab    G    A        0      0        2 
  17  chr17_43104435     HPrz    G    A        0      0        2 
  17  chr17_43104435     ZBoe    G    A        0      0        2 
  17  chr17_43104435     ZGre    G    A        0      0        2 
  17  chr17_43104435     ZHar    G    A        0      0        2 
  17  chr17_43104435   Sample    G    A        0      0        2 
  17  chr17_43111806     AAsi    C    T        0      0        2 
  17  chr17_43111806     AKia    C    T        0      0        2 
  17  chr17_43111806     AOna    C    T        0      0        2 
  17  chr17_43111806     ASom    C    T        0      0        2 
  17  chr17_43111806     HCab    C    T        0      0        2 
  17  chr17_43111806     HPrz    C    T        0      0        2 
  17  chr17_43111806     ZBoe    C    T      0.5      1        2 
  17  chr17_43111806     ZGre    C    T        0      0        2 
  17  chr17_43111806     ZHar    C    T        0      0        2 
  17  chr17_43111806   Sample    C    T        0      0        2 
  17  chr17_43112043     AAsi    G    A        0      0        2 
  17  chr17_43112043     AKia    G    A        0      0        2 
  17  chr17_43112043     AOna    G    A        0      0        2 
  17  chr17_43112043     ASom    G    A        0      0        2 
  17  chr17_43112043     HCab    G    A        0      0        2 
  17  chr17_43112043     HPrz    G    A        0      0        2 
  17  chr17_43112043     ZBoe    G    A        0      0        2 
  17  chr17_43112043     ZGre    G    A        1      2        2 
  17  chr17_43112043     ZHar    G    A        0      0        2 
  17  chr17_43112043   Sample    G    A        0      0        2 
  17  chr17_43120667     AAsi    T    C        0      0        2 
  17  chr17_43120667     AKia    T    C        0      0        2 
  17  chr17_43120667     AOna    T    C      0.5      1        2 
  17  chr17_43120667     ASom    T    C        0      0        2 
  17  chr17_43120667     HCab    T    C        0      0        2 
  17  chr17_43120667     HPrz    T    C        0      0        2 
  17  chr17_43120667     ZBoe    T    C        0      0        2 
  17  chr17_43120667     ZGre    T    C        0      0        2 
  17  chr17_43120667     ZHar    T    C        0      0        2 
  17  chr17_43120667   Sample    T    C        0      0        2 
  17  chr17_43120954     AAsi    A    G        0      0        2 
  17  chr17_43120954     AKia    A    G        0      0        2 
  17  chr17_43120954     AOna    A    G        0      0        2 
  17  chr17_43120954     ASom    A    G        0      0        2 
  17  chr17_43120954     HCab    A    G        1      2        2 
  17  chr17_43120954     HPrz    A    G        1      2        2 
  17  chr17_43120954     ZBoe    A    G        0      0        2 
  17  chr17_43120954     ZGre    A    G        0      0        2 
  17  chr17_43120954     ZHar    A    G        0      0        2 
  17  chr17_43120954   Sample    A    G        0      0        2 
  17  chr17_43127179     AAsi    T    C        0      0        2 
  17  chr17_43127179     AKia    T    C        0      0        2 
  17  chr17_43127179     AOna    T    C        0      0        2 
  17  chr17_43127179     ASom    T    C        0      0        2 
  17  chr17_43127179     HCab    T    C      0.5      1        2 
  17  chr17_43127179     HPrz    T    C      0.5      1        2 
  17  chr17_43127179     ZBoe    T    C        0      0        2 
  17  chr17_43127179     ZGre    T    C        0      0        2 
  17  chr17_43127179     ZHar    T    C        0      0        2 
  17  chr17_43127179   Sample    T    C        0      0        2 
  17  chr17_43130484     AAsi    C    T        0      0        2 
  17  chr17_43130484     AKia    C    T        1      2        2 
  17  chr17_43130484     AOna    C    T        0      0        2 
  17  chr17_43130484     ASom    C    T        0      0        2 
  17  chr17_43130484     HCab    C    T        0      0        2 
  17  chr17_43130484     HPrz    C    T        0      0        2 
  17  chr17_43130484     ZBoe    C    T        0      0        2 
  17  chr17_43130484     ZGre    C    T        0      0        2 
  17  chr17_43130484     ZHar    C    T        0      0        2 
  17  chr17_43130484   Sample    C    T        0      0        2 
  17  chr17_43138140     AAsi    G    A        0      0        2 
  17  chr17_43138140     AKia    G    A        0      0        2 
  17  chr17_43138140     AOna    G    A      0.5      1        2 
  17  chr17_43138140     ASom    G    A        0      0        2 
  17  chr17_43138140     HCab    G    A        0      0        2 
  17  chr17_43138140     HPrz    G    A        0      0        2 
  17  chr17_43138140     ZBoe    G    A        0      0        2 
  17  chr17_43138140     ZGre    G    A        0      0        2 
  17  chr17_43138140     ZHar    G    A        0      0        2 
  17  chr17_43138140   Sample    G    A        0      0        2 
  17  chr17_43154365     AAsi    G    T        0      0        2 
  17  chr17_43154365     AKia    G    T        0      0        2 
  17  chr17_43154365     AOna    G    T        0      0        2 
  17  chr17_43154365     ASom    G    T        0      0        2 
  17  chr17_43154365     HCab    G    T      0.5      1        2 
  17  chr17_43154365     HPrz    G    T      0.5      1        2 
  17  chr17_43154365     ZBoe    G    T        0      0        2 
  17  chr17_43154365     ZGre    G    T        0      0        2 
  17  chr17_43154365     ZHar    G    T        0      0        2 
  17  chr17_43154365   Sample    G    T        0      0        2 
  17  chr17_43157202     AAsi    C    T        0      0        2 
  17  chr17_43157202     AKia    C    T        0      0        2 
  17  chr17_43157202     AOna    C    T        0      0        2 
  17  chr17_43157202     ASom    C    T        0      0        2 
  17  chr17_43157202     HCab    C    T        0      0        2 
  17  chr17_43157202     HPrz    C    T        0      0        2 
  17  chr17_43157202     ZBoe    C    T      0.5      1        2 
  17  chr17_43157202     ZGre    C    T        0      0        2 
  17  chr17_43157202     ZHar    C    T        0      0        2 
  17  chr17_43157202   Sample    C    T        0      0        2 
  17  chr17_43175930     AAsi    C    T        0      0        2 
  17  chr17_43175930     AKia    C    T        0      0        2 
  17  chr17_43175930     AOna    C    T      0.5      1        2 
  17  chr17_43175930     ASom    C    T        0      0        2 
  17  chr17_43175930     HCab    C    T        0      0        2 
  17  chr17_43175930     HPrz    C    T        0      0        2 
  17  chr17_43175930     ZBoe    C    T        0      0        2 
  17  chr17_43175930     ZGre    C    T        0      0        2 
  17  chr17_43175930     ZHar    C    T        0      0        2 
  17  chr17_43175930   Sample    C    T        0      0        2 
  17  chr17_43177039     AAsi    T    C        0      0        2 
  17  chr17_43177039     AKia    T    C        0      0        2 
  17  chr17_43177039     AOna    T    C        0      0        2 
  17  chr17_43177039     ASom    T    C        0      0        2 
  17  chr17_43177039     HCab    T    C        0      0        2 
  17  chr17_43177039     HPrz    T    C        0      0        2 
  17  chr17_43177039     ZBoe    T    C        0      0        2 
  17  chr17_43177039     ZGre    T    C      0.5      1        2 
  17  chr17_43177039     ZHar    T    C        0      0        2 
  17  chr17_43177039   Sample    T    C        0      0        2 
  17  chr17_43187430     AAsi    T    G        1      2        2 
  17  chr17_43187430     AKia    T    G        0      0        2 
  17  chr17_43187430     AOna    T    G        0      0        2 
  17  chr17_43187430     ASom    T    G        1      2        2 
  17  chr17_43187430     HCab    T    G        1      2        2 
  17  chr17_43187430     HPrz    T    G        1      2        2 
  17  chr17_43187430     ZBoe    T    G        0      0        2 
  17  chr17_43187430     ZGre    T    G        0      0        2 
  17  chr17_43187430     ZHar    T    G        0      0        2 
  17  chr17_43187430   Sample    T    G        1      2        2 
  17  chr17_43190987     AAsi    T    G        1      2        2 
  17  chr17_43190987     AKia    T    G        0      0        2 
  17  chr17_43190987     AOna    T    G        0      0        2 
  17  chr17_43190987     ASom    T    G        0      0        2 
  17  chr17_43190987     HCab    T    G        0      0        2 
  17  chr17_43190987     HPrz    T    G        0      0        2 
  17  chr17_43190987     ZBoe    T    G        0      0        2 
  17  chr17_43190987     ZGre    T    G        0      0        2 
  17  chr17_43190987     ZHar    T    G        0      0        2 
  17  chr17_43190987   Sample    T    G        0      0        2 
  17  chr17_43203168     AAsi    A    G        0      0        2 
  17  chr17_43203168     AKia    A    G        0      0        2 
  17  chr17_43203168     AOna    A    G        0      0        2 
  17  chr17_43203168     ASom    A    G        1      2        2 
  17  chr17_43203168     HCab    A    G        0      0        2 
  17  chr17_43203168     HPrz    A    G        0      0        2 
  17  chr17_43203168     ZBoe    A    G        0      0        2 
  17  chr17_43203168     ZGre    A    G        0      0        2 
  17  chr17_43203168     ZHar    A    G        0      0        2 
  17  chr17_43203168   Sample    A    G        0      0        2 
  17  chr17_43206659     AAsi    A    G        0      0        2 
  17  chr17_43206659     AKia    A    G        0      0        2 
  17  chr17_43206659     AOna    A    G        0      0        2 
  17  chr17_43206659     ASom    A    G        0      0        2 
  17  chr17_43206659     HCab    A    G        0      0        2 
  17  chr17_43206659     HPrz    A    G        0      0        2 
  17  chr17_43206659     ZBoe    A    G        1      2        2 
  17  chr17_43206659     ZGre    A    G        0      0        2 
  17  chr17_43206659     ZHar    A    G        0      0        2 
  17  chr17_43206659   Sample    A    G        0      0        2 
  17  chr17_43206825     AAsi    T    C      0.5      1        2 
  17  chr17_43206825     AKia    T    C        0      0        2 
  17  chr17_43206825     AOna    T    C        0      0        2 
  17  chr17_43206825     ASom    T    C        0      0        2 
  17  chr17_43206825     HCab    T    C        0      0        2 
  17  chr17_43206825     HPrz    T    C        0      0        2 
  17  chr17_43206825     ZBoe    T    C        0      0        2 
  17  chr17_43206825     ZGre    T    C        0      0        2 
  17  chr17_43206825     ZHar    T    C        0      0        2 
  17  chr17_43206825   Sample    T    C        1      2        2 
  17  chr17_43216750     AAsi    C    T        1      2        2 
  17  chr17_43216750     AKia    C    T        1      2        2 
  17  chr17_43216750     AOna    C    T        0      0        2 
  17  chr17_43216750     ASom    C    T        1      2        2 
  17  chr17_43216750     HCab    C    T        0      0        2 
  17  chr17_43216750     HPrz    C    T        0      0        2 
  17  chr17_43216750     ZBoe    C    T        0      0        2 
  17  chr17_43216750     ZGre    C    T        0      0        2 
  17  chr17_43216750     ZHar    C    T        0      0        2 
  17  chr17_43216750   Sample    C    T        1      2        2 
  17  chr17_43218203     AAsi    G    A        0      0        2 
  17  chr17_43218203     AKia    G    A        0      0        2 
  17  chr17_43218203     AOna    G    A        0      0        2 
  17  chr17_43218203     ASom    G    A        0      0        2 
  17  chr17_43218203     HCab    G    A        1      2        2 
  17  chr17_43218203     HPrz    G    A        1      2        2 
  17  chr17_43218203     ZBoe    G    A        0      0        2 
  17  chr17_43218203     ZGre    G    A        0      0        2 
  17  chr17_43218203     ZHar    G    A        0      0        2 
  17  chr17_43218203   Sample    G    A        0      0        2 
  17  chr17_43219182     AAsi    A    T        0      0        2 
  17  chr17_43219182     AKia    A    T        0      0        2 
  17  chr17_43219182     AOna    A    T        0      0        2 
  17  chr17_43219182     ASom    A    T        0      0        2 
  17  chr17_43219182     HCab    A    T        0      0        2 
  17  chr17_43219182     HPrz    A    T        0      0        2 
  17  chr17_43219182     ZBoe    A    T        1      2        2 
  17  chr17_43219182     ZGre    A    T        1      2        2 
  17  chr17_43219182     ZHar    A    T        1      2        2 
  17  chr17_43219182   Sample    A    T        0      0        2 
  17  chr17_43219371     AAsi    G    A        0      0        2 
  17  chr17_43219371     AKia    G    A        1      2        2 
  17  chr17_43219371     AOna    G    A      0.5      1        2 
  17  chr17_43219371     ASom    G    A        0      0        2 
  17  chr17_43219371     HCab    G    A        0      0        2 
  17  chr17_43219371     HPrz    G    A        0      0        2 
  17  chr17_43219371     ZBoe    G    A        0      0        2 
  17  chr17_43219371     ZGre    G    A        0      0        2 
  17  chr17_43219371     ZHar    G    A        0      0        2 
  17  chr17_43219371   Sample    G    A        0      0        2 
  17  chr17_43230408     AAsi    A    C        0      0        2 
  17  chr17_43230408     AKia    A    C        0      0        2 
  17  chr17_43230408     AOna    A    C        0      0        2 
  17  chr17_43230408     ASom    A    C        0      0        2 
  17  chr17_43230408     HCab    A    C        1      2        2 
  17  chr17_43230408     HPrz    A    C        1      2        2 
  17  chr17_43230408     ZBoe    A    C        0      0        2 
  17  chr17_43230408     ZGre    A    C        0      0        2 
  17  chr17_43230408     ZHar    A    C        0      0        2 
  17  chr17_43230408   Sample    A    C        0      0        2 
  17  chr17_43249398     AAsi    A    G        1      2        2 
  17  chr17_43249398     AKia    A    G        1      2        2 
  17  chr17_43249398     AOna    A    G        1      2        2 
  17  chr17_43249398     ASom    A    G        1      2        2 
  17  chr17_43249398     HCab    A    G        0      0        2 
  17  chr17_43249398     HPrz    A    G        0      0        2 
  17  chr17_43249398     ZBoe    A    G        0      0        2 
  17  chr17_43249398     ZGre    A    G        0      0        2 
  17  chr17_43249398     ZHar    A    G        0      0        2 
  17  chr17_43249398   Sample    A    G        1      2        2 
  17  chr17_43251980     AAsi    G    A        0      0        2 
  17  chr17_43251980     AKia    G    A        0      0        2 
  17  chr17_43251980     AOna    G    A      0.5      1        2 
  17  chr17_43251980     ASom    G    A        0      0        2 
  17  chr17_43251980     HCab    G    A        0      0        2 
  17  chr17_43251980     HPrz    G    A        0      0        2 
  17  chr17_43251980     ZBoe    G    A        0      0        2 
  17  chr17_43251980     ZGre    G    A        0      0        2 
  17  chr17_43251980     ZHar    G    A        0      0        2 
  17  chr17_43251980   Sample    G    A        0      0        2 
  17  chr17_43261354     AAsi    C    T        0      0        2 
  17  chr17_43261354     AKia    C    T        0      0        2 
  17  chr17_43261354     AOna    C    T        0      0        2 
  17  chr17_43261354     ASom    C    T        0      0        2 
  17  chr17_43261354     HCab    C    T        0      0        2 
  17  chr17_43261354     HPrz    C    T      0.5      1        2 
  17  chr17_43261354     ZBoe    C    T        0      0        2 
  17  chr17_43261354     ZGre    C    T        0      0        2 
  17  chr17_43261354     ZHar    C    T        0      0        2 
  17  chr17_43261354   Sample    C    T        0      0        2 
  17  chr17_43267304     AAsi    T    C        0      0        2 
  17  chr17_43267304     AKia    T    C        0      0        2 
  17  chr17_43267304     AOna    T    C        0      0        2 
  17  chr17_43267304     ASom    T    C        0      0        2 
  17  chr17_43267304     HCab    T    C        0      0        2 
  17  chr17_43267304     HPrz    T    C      0.5      1        2 
  17  chr17_43267304     ZBoe    T    C        0      0        2 
  17  chr17_43267304     ZGre    T    C        0      0        2 
  17  chr17_43267304     ZHar    T    C        0      0        2 
  17  chr17_43267304   Sample    T    C        0      0        2 
  17  chr17_43271529     AAsi    A    G        0      0        2 
  17  chr17_43271529     AKia    A    G        0      0        2 
  17  chr17_43271529     AOna    A    G        1      2        2 
  17  chr17_43271529     ASom    A    G        0      0        2 
  17  chr17_43271529     HCab    A    G        0      0        2 
  17  chr17_43271529     HPrz    A    G        0      0        2 
  17  chr17_43271529     ZBoe    A    G        0      0        2 
  17  chr17_43271529     ZGre    A    G        0      0        2 
  17  chr17_43271529     ZHar    A    G        0      0        2 
  17  chr17_43271529   Sample    A    G        0      0        2 
  17  chr17_43278328     AAsi    G    C        0      0        2 
  17  chr17_43278328     AKia    G    C        0      0        2 
  17  chr17_43278328     AOna    G    C        0      0        2 
  17  chr17_43278328     ASom    G    C        0      0        2 
  17  chr17_43278328     HCab    G    C        1      2        2 
  17  chr17_43278328     HPrz    G    C        1      2        2 
  17  chr17_43278328     ZBoe    G    C        0      0        2 
  17  chr17_43278328     ZGre    G    C        0      0        2 
  17  chr17_43278328     ZHar    G    C        0      0        2 
  17  chr17_43278328   Sample    G    C        0      0        2 
  17  chr17_43281643     AAsi    C    T        0      0        2 
  17  chr17_43281643     AKia    C    T        0      0        2 
  17  chr17_43281643     AOna    C    T        0      0        2 
  17  chr17_43281643     ASom    C    T        0      0        2 
  17  chr17_43281643     HCab    C    T      0.5      1        2 
  17  chr17_43281643     HPrz    C    T        0      0        2 
  17  chr17_43281643     ZBoe    C    T        0      0        2 
  17  chr17_43281643     ZGre    C    T        0      0        2 
  17  chr17_43281643     ZHar    C    T        0      0        2 
  17  chr17_43281643   Sample    C    T        0      0        2 
  17  chr17_43283158     AAsi    T    C        0      0        2 
  17  chr17_43283158     AKia    T    C        0      0        2 
  17  chr17_43283158     AOna    T    C        0      0        2 
  17  chr17_43283158     ASom    T    C        0      0        2 
  17  chr17_43283158     HCab    T    C      0.5      1        2 
  17  chr17_43283158     HPrz    T    C        1      2        2 
  17  chr17_43283158     ZBoe    T    C        0      0        2 
  17  chr17_43283158     ZGre    T    C        0      0        2 
  17  chr17_43283158     ZHar    T    C        0      0        2 
  17  chr17_43283158   Sample    T    C        0      0        2 
  17  chr17_43292717     AAsi    C    T        0      0        2 
  17  chr17_43292717     AKia    C    T        0      0        2 
  17  chr17_43292717     AOna    C    T        0      0        2 
  17  chr17_43292717     ASom    C    T        0      0        2 
  17  chr17_43292717     HCab    C    T        1      2        2 
  17  chr17_43292717     HPrz    C    T        1      2        2 
  17  chr17_43292717     ZBoe    C    T      0.5      1        2 
  17  chr17_43292717     ZGre    C    T        1      2        2 
  17  chr17_43292717     ZHar    C    T        1      2        2 
  17  chr17_43292717   Sample    C    T        0      0        2 
  17  chr17_43293993     AAsi    A    G        0      0        2 
  17  chr17_43293993     AKia    A    G        0      0        2 
  17  chr17_43293993     AOna    A    G        0      0        2 
  17  chr17_43293993     ASom    A    G        0      0        2 
  17  chr17_43293993     HCab    A    G        0      0        2 
  17  chr17_43293993     HPrz    A    G        0      0        2 
  17  chr17_43293993     ZBoe    A    G        0      0        2 
  17  chr17_43293993     ZGre    A    G        0      0        2 
  17  chr17_43293993     ZHar    A    G      0.5      1        2 
  17  chr17_43293993   Sample    A    G        0      0        2 
  17  chr17_43301724     AAsi    G    T        0      0        2 
  17  chr17_43301724     AKia    G    T        0      0        2 
  17  chr17_43301724     AOna    G    T        0      0        2 
  17  chr17_43301724     ASom    G    T        0      0        2 
  17  chr17_43301724     HCab    G    T      0.5      1        2 
  17  chr17_43301724     HPrz    G    T        0      0        2 
  17  chr17_43301724     ZBoe    G    T        0      0        2 
  17  chr17_43301724     ZGre    G    T        0      0        2 
  17  chr17_43301724     ZHar    G    T        0      0        2 
  17  chr17_43301724   Sample    G    T        0      0        2 
  17  chr17_43303216     AAsi    A    G        0      0        2 
  17  chr17_43303216     AKia    A    G        1      2        2 
  17  chr17_43303216     AOna    A    G      0.5      1        2 
  17  chr17_43303216     ASom    A    G        0      0        2 
  17  chr17_43303216     HCab    A    G        0      0        2 
  17  chr17_43303216     HPrz    A    G        0      0        2 
  17  chr17_43303216     ZBoe    A    G        0      0        2 
  17  chr17_43303216     ZGre    A    G        0      0        2 
  17  chr17_43303216     ZHar    A    G        0      0        2 
  17  chr17_43303216   Sample    A    G        0      0        2 
  17  chr17_43303373     AAsi    A    C      0.5      1        2 
  17  chr17_43303373     AKia    A    C        0      0        2 
  17  chr17_43303373     AOna    A    C        0      0        2 
  17  chr17_43303373     ASom    A    C        0      0        2 
  17  chr17_43303373     HCab    A    C        0      0        2 
  17  chr17_43303373     HPrz    A    C        0      0        2 
  17  chr17_43303373     ZBoe    A    C        0      0        2 
  17  chr17_43303373     ZGre    A    C        0      0        2 
  17  chr17_43303373     ZHar    A    C        0      0        2 
  17  chr17_43303373   Sample    A    C        1      2        2 
  17  chr17_43314689     AAsi    A    C        0      0        2 
  17  chr17_43314689     AKia    A    C        0      0        2 
  17  chr17_43314689     AOna    A    C        0      0        2 
  17  chr17_43314689     ASom    A    C        0      0        2 
  17  chr17_43314689     HCab    A    C        0      0        2 
  17  chr17_43314689     HPrz    A    C        0      0        2 
  17  chr17_43314689     ZBoe    A    C        0      0        2 
  17  chr17_43314689     ZGre    A    C        1      2        2 
  17  chr17_43314689     ZHar    A    C        0      0        2 
  17  chr17_43314689   Sample    A    C        0      0        2 
  17  chr17_43346191     AAsi    C    A        0      0        2 
  17  chr17_43346191     AKia    C    A        0      0        2 
  17  chr17_43346191     AOna    C    A        0      0        2 
  17  chr17_43346191     ASom    C    A        0      0        2 
  17  chr17_43346191     HCab    C    A        0      0        2 
  17  chr17_43346191     HPrz    C    A        0      0        2 
  17  chr17_43346191     ZBoe    C    A        0      0        2 
  17  chr17_43346191     ZGre    C    A        0      0        2 
  17  chr17_43346191     ZHar    C    A      0.5      1        2 
  17  chr17_43346191   Sample    C    A        0      0        2 
  17  chr17_43347864     AAsi    T    C      0.5      1        2 
  17  chr17_43347864     AKia    T    C        0      0        2 
  17  chr17_43347864     AOna    T    C        0      0        2 
  17  chr17_43347864     ASom    T    C        0      0        2 
  17  chr17_43347864     HCab    T    C        0      0        2 
  17  chr17_43347864     HPrz    T    C        0      0        2 
  17  chr17_43347864     ZBoe    T    C        0      0        2 
  17  chr17_43347864     ZGre    T    C        0      0        2 
  17  chr17_43347864     ZHar    T    C        0      0        2 
  17  chr17_43347864   Sample    T    C        0      0        2 
  17  chr17_43360652     AAsi    C    G        0      0        2 
  17  chr17_43360652     AKia    C    G        0      0        2 
  17  chr17_43360652     AOna    C    G        0      0        2 
  17  chr17_43360652     ASom    C    G        0      0        2 
  17  chr17_43360652     HCab    C    G        1      2        2 
  17  chr17_43360652     HPrz    C    G        1      2        2 
  17  chr17_43360652     ZBoe    C    G      0.5      1        2 
  17  chr17_43360652     ZGre    C    G        1      2        2 
  17  chr17_43360652     ZHar    C    G        0      0        2 
  17  chr17_43360652   Sample    C    G        0      0        2 
  17  chr17_43361834     AAsi    T    G        0      0        2 
  17  chr17_43361834     AKia    T    G        0      0        2 
  17  chr17_43361834     AOna    T    G        0      0        2 
  17  chr17_43361834     ASom    T    G        0      0        2 
  17  chr17_43361834     HCab    T    G        0      0        2 
  17  chr17_43361834     HPrz    T    G        0      0        2 
  17  chr17_43361834     ZBoe    T    G      0.5      1        2 
  17  chr17_43361834     ZGre    T    G        0      0        2 
  17  chr17_43361834     ZHar    T    G        0      0        2 
  17  chr17_43361834   Sample    T    G        0      0        2 
  17  chr17_43364393     AAsi    T    C        0      0        2 
  17  chr17_43364393     AKia    T    C        0      0        2 
  17  chr17_43364393     AOna    T    C        0      0        2 
  17  chr17_43364393     ASom    T    C        0      0        2 
  17  chr17_43364393     HCab    T    C        0      0        2 
  17  chr17_43364393     HPrz    T    C        0      0        2 
  17  chr17_43364393     ZBoe    T    C      0.5      1        2 
  17  chr17_43364393     ZGre    T    C        0      0        2 
  17  chr17_43364393     ZHar    T    C        0      0        2 
  17  chr17_43364393   Sample    T    C        0      0        2 
  17  chr17_43372023     AAsi    A    G        0      0        2 
  17  chr17_43372023     AKia    A    G        0      0        2 
  17  chr17_43372023     AOna    A    G        0      0        2 
  17  chr17_43372023     ASom    A    G        0      0        2 
  17  chr17_43372023     HCab    A    G        0      0        2 
  17  chr17_43372023     HPrz    A    G        0      0        2 
  17  chr17_43372023     ZBoe    A    G        0      0        2 
  17  chr17_43372023     ZGre    A    G        0      0        2 
  17  chr17_43372023     ZHar    A    G      0.5      1        2 
  17  chr17_43372023   Sample    A    G        0      0        2 
  17  chr17_43389902     AAsi    A    C        0      0        2 
  17  chr17_43389902     AKia    A    C        0      0        2 
  17  chr17_43389902     AOna    A    C        0      0        2 
  17  chr17_43389902     ASom    A    C        0      0        2 
  17  chr17_43389902     HCab    A    C        0      0        2 
  17  chr17_43389902     HPrz    A    C        0      0        2 
  17  chr17_43389902     ZBoe    A    C        1      2        2 
  17  chr17_43389902     ZGre    A    C        0      0        2 
  17  chr17_43389902     ZHar    A    C        1      2        2 
  17  chr17_43389902   Sample    A    C        0      0        2 
  17  chr17_43390967     AAsi    G    C        0      0        2 
  17  chr17_43390967     AKia    G    C        0      0        2 
  17  chr17_43390967     AOna    G    C        0      0        2 
  17  chr17_43390967     ASom    G    C        0      0        2 
  17  chr17_43390967     HCab    G    C        0      0        2 
  17  chr17_43390967     HPrz    G    C        0      0        2 
  17  chr17_43390967     ZBoe    G    C        0      0        2 
  17  chr17_43390967     ZGre    G    C        0      0        2 
  17  chr17_43390967     ZHar    G    C      0.5      1        2 
  17  chr17_43390967   Sample    G    C        0      0        2 
  17  chr17_43391446     AAsi    C    A        0      0        2 
  17  chr17_43391446     AKia    C    A        0      0        2 
  17  chr17_43391446     AOna    C    A        0      0        2 
  17  chr17_43391446     ASom    C    A        0      0        2 
  17  chr17_43391446     HCab    C    A        0      0        2 
  17  chr17_43391446     HPrz    C    A        0      0        2 
  17  chr17_43391446     ZBoe    C    A      0.5      1        2 
  17  chr17_43391446     ZGre    C    A        0      0        2 
  17  chr17_43391446     ZHar    C    A        0      0        2 
  17  chr17_43391446   Sample    C    A        0      0        2 
  17  chr17_43392810     AAsi    T    G        0      0        2 
  17  chr17_43392810     AKia    T    G        0      0        2 
  17  chr17_43392810     AOna    T    G        0      0        2 
  17  chr17_43392810     ASom    T    G        0      0        2 
  17  chr17_43392810     HCab    T    G      0.5      1        2 
  17  chr17_43392810     HPrz    T    G      0.5      1        2 
  17  chr17_43392810     ZBoe    T    G        0      0        2 
  17  chr17_43392810     ZGre    T    G        0      0        2 
  17  chr17_43392810     ZHar    T    G        0      0        2 
  17  chr17_43392810   Sample    T    G        0      0        2 
  17  chr17_43395302     AAsi    A    G        0      0        2 
  17  chr17_43395302     AKia    A    G        0      0        2 
  17  chr17_43395302     AOna    A    G        0      0        2 
  17  chr17_43395302     ASom    A    G        0      0        2 
  17  chr17_43395302     HCab    A    G        0      0        2 
  17  chr17_43395302     HPrz    A    G        0      0        2 
  17  chr17_43395302     ZBoe    A    G        0      0        2 
  17  chr17_43395302     ZGre    A    G        0      0        2 
  17  chr17_43395302     ZHar    A    G      0.5      1        2 
  17  chr17_43395302   Sample    A    G        0      0        2 
  17  chr17_43399377     AAsi    G    C        0      0        2 
  17  chr17_43399377     AKia    G    C        0      0        2 
  17  chr17_43399377     AOna    G    C        0      0        2 
  17  chr17_43399377     ASom    G    C      0.5      1        2 
  17  chr17_43399377     HCab    G    C        0      0        2 
  17  chr17_43399377     HPrz    G    C        0      0        2 
  17  chr17_43399377     ZBoe    G    C        0      0        2 
  17  chr17_43399377     ZGre    G    C        0      0        2 
  17  chr17_43399377     ZHar    G    C        0      0        2 
  17  chr17_43399377   Sample    G    C        0      0        2 
  17  chr17_43412918     AAsi    G    C        0      0        2 
  17  chr17_43412918     AKia    G    C        0      0        2 
  17  chr17_43412918     AOna    G    C        0      0        2 
  17  chr17_43412918     ASom    G    C      0.5      1        2 
  17  chr17_43412918     HCab    G    C        0      0        2 
  17  chr17_43412918     HPrz    G    C        0      0        2 
  17  chr17_43412918     ZBoe    G    C        0      0        2 
  17  chr17_43412918     ZGre    G    C        0      0        2 
  17  chr17_43412918     ZHar    G    C        0      0        2 
  17  chr17_43412918   Sample    G    C        0      0        2 
  17  chr17_43425184     AAsi    T    C        0      0        2 
  17  chr17_43425184     AKia    T    C        1      2        2 
  17  chr17_43425184     AOna    T    C        0      0        2 
  17  chr17_43425184     ASom    T    C        0      0        2 
  17  chr17_43425184     HCab    T    C        0      0        2 
  17  chr17_43425184     HPrz    T    C        0      0        2 
  17  chr17_43425184     ZBoe    T    C        0      0        2 
  17  chr17_43425184     ZGre    T    C        0      0        2 
  17  chr17_43425184     ZHar    T    C        0      0        2 
  17  chr17_43425184   Sample    T    C        0      0        2 
  17  chr17_43433582     AAsi    C    A        0      0        2 
  17  chr17_43433582     AKia    C    A        0      0        2 
  17  chr17_43433582     AOna    C    A        0      0        2 
  17  chr17_43433582     ASom    C    A        1      2        2 
  17  chr17_43433582     HCab    C    A        0      0        2 
  17  chr17_43433582     HPrz    C    A        0      0        2 
  17  chr17_43433582     ZBoe    C    A        0      0        2 
  17  chr17_43433582     ZGre    C    A        0      0        2 
  17  chr17_43433582     ZHar    C    A        0      0        2 
  17  chr17_43433582   Sample    C    A        0      0        2 
  17  chr17_43435436     AAsi    C    T        0      0        2 
  17  chr17_43435436     AKia    C    T        1      2        2 
  17  chr17_43435436     AOna    C    T        0      0        2 
  17  chr17_43435436     ASom    C    T        0      0        2 
  17  chr17_43435436     HCab    C    T        0      0        2 
  17  chr17_43435436     HPrz    C    T        0      0        2 
  17  chr17_43435436     ZBoe    C    T        0      0        2 
  17  chr17_43435436     ZGre    C    T        0      0        2 
  17  chr17_43435436     ZHar    C    T        0      0        2 
  17  chr17_43435436   Sample    C    T        0      0        2 
  17  chr17_43441675     AAsi    G    A        1      2        2 
  17  chr17_43441675     AKia    G    A        1      2        2 
  17  chr17_43441675     AOna    G    A        1      2        2 
  17  chr17_43441675     ASom    G    A        1      2        2 
  17  chr17_43441675     HCab    G    A        0      0        2 
  17  chr17_43441675     HPrz    G    A        0      0        2 
  17  chr17_43441675     ZBoe    G    A        0      0        2 
  17  chr17_43441675     ZGre    G    A        0      0        2 
  17  chr17_43441675     ZHar    G    A        0      0        2 
  17  chr17_43441675   Sample    G    A        1      2        2 
  17  chr17_43446433     AAsi    G    C        0      0        2 
  17  chr17_43446433     AKia    G    C        0      0        2 
  17  chr17_43446433     AOna    G    C        0      0        2 
  17  chr17_43446433     ASom    G    C        0      0        2 
  17  chr17_43446433     HCab    G    C      0.5      1        2 
  17  chr17_43446433     HPrz    G    C        0      0        2 
  17  chr17_43446433     ZBoe    G    C        0      0        2 
  17  chr17_43446433     ZGre    G    C        0      0        2 
  17  chr17_43446433     ZHar    G    C        0      0        2 
  17  chr17_43446433   Sample    G    C        0      0        2 
  17  chr17_43453783     AAsi    G    A        0      0        2 
  17  chr17_43453783     AKia    G    A        0      0        2 
  17  chr17_43453783     AOna    G    A      0.5      1        2 
  17  chr17_43453783     ASom    G    A        0      0        2 
  17  chr17_43453783     HCab    G    A        0      0        2 
  17  chr17_43453783     HPrz    G    A        0      0        2 
  17  chr17_43453783     ZBoe    G    A        0      0        2 
  17  chr17_43453783     ZGre    G    A        0      0        2 
  17  chr17_43453783     ZHar    G    A        0      0        2 
  17  chr17_43453783   Sample    G    A        0      0        2 
  17  chr17_43457768     AAsi    C    T        1      2        2 
  17  chr17_43457768     AKia    C    T        0      0        2 
  17  chr17_43457768     AOna    C    T        0      0        2 
  17  chr17_43457768     ASom    C    T        0      0        2 
  17  chr17_43457768     HCab    C    T        0      0        2 
  17  chr17_43457768     HPrz    C    T        0      0        2 
  17  chr17_43457768     ZBoe    C    T        0      0        2 
  17  chr17_43457768     ZGre    C    T        0      0        2 
  17  chr17_43457768     ZHar    C    T        0      0        2 
  17  chr17_43457768   Sample    C    T        1      2        2 
  17  chr17_43461135     AAsi    G    A        0      0        2 
  17  chr17_43461135     AKia    G    A        0      0        2 
  17  chr17_43461135     AOna    G    A        0      0        2 
  17  chr17_43461135     ASom    G    A        0      0        2 
  17  chr17_43461135     HCab    G    A        0      0        2 
  17  chr17_43461135     HPrz    G    A        0      0        2 
  17  chr17_43461135     ZBoe    G    A        1      2        2 
  17  chr17_43461135     ZGre    G    A        0      0        2 
  17  chr17_43461135     ZHar    G    A        0      0        2 
  17  chr17_43461135   Sample    G    A        0      0        2 
  17  chr17_43462245     AAsi    A    C        0      0        2 
  17  chr17_43462245     AKia    A    C        0      0        2 
  17  chr17_43462245     AOna    A    C        0      0        2 
  17  chr17_43462245     ASom    A    C        0      0        2 
  17  chr17_43462245     HCab    A    C        0      0        2 
  17  chr17_43462245     HPrz    A    C        0      0        2 
  17  chr17_43462245     ZBoe    A    C        0      0        2 
  17  chr17_43462245     ZGre    A    C        0      0        2 
  17  chr17_43462245     ZHar    A    C        1      2        2 
  17  chr17_43462245   Sample    A    C        0      0        2 
  17  chr17_43463850     AAsi    C    T        0      0        2 
  17  chr17_43463850     AKia    C    T        0      0        2 
  17  chr17_43463850     AOna    C    T        0      0        2 
  17  chr17_43463850     ASom    C    T        0      0        2 
  17  chr17_43463850     HCab    C    T        0      0        2 
  17  chr17_43463850     HPrz    C    T        0      0        2 
  17  chr17_43463850     ZBoe    C    T        0      0        2 
  17  chr17_43463850     ZGre    C    T        1      2        2 
  17  chr17_43463850     ZHar    C    T        0      0        2 
  17  chr17_43463850   Sample    C    T        0      0        2 
  17  chr17_43464531     AAsi    T    C        0      0        2 
  17  chr17_43464531     AKia    T    C        0      0        2 
  17  chr17_43464531     AOna    T    C        0      0        2 
  17  chr17_43464531     ASom    T    C        0      0        2 
  17  chr17_43464531     HCab    T    C        0      0        2 
  17  chr17_43464531     HPrz    T    C        0      0        2 
  17  chr17_43464531     ZBoe    T    C      0.5      1        2 
  17  chr17_43464531     ZGre    T    C        0      0        2 
  17  chr17_43464531     ZHar    T    C        0      0        2 
  17  chr17_43464531   Sample    T    C        0      0        2 
  17  chr17_43482345     AAsi    G    A        0      0        2 
  17  chr17_43482345     AKia    G    A      0.5      1        2 
  17  chr17_43482345     AOna    G    A      0.5      1        2 
  17  chr17_43482345     ASom    G    A        0      0        2 
  17  chr17_43482345     HCab    G    A        0      0        2 
  17  chr17_43482345     HPrz    G    A        0      0        2 
  17  chr17_43482345     ZBoe    G    A        0      0        2 
  17  chr17_43482345     ZGre    G    A        0      0        2 
  17  chr17_43482345     ZHar    G    A        0      0        2 
  17  chr17_43482345   Sample    G    A        0      0        2 
  17  chr17_43506618     AAsi    C    G        0      0        2 
  17  chr17_43506618     AKia    C    G        0      0        2 
  17  chr17_43506618     AOna    C    G        0      0        2 
  17  chr17_43506618     ASom    C    G        0      0        2 
  17  chr17_43506618     HCab    C    G        1      2        2 
  17  chr17_43506618     HPrz    C    G        1      2        2 
  17  chr17_43506618     ZBoe    C    G        0      0        2 
  17  chr17_43506618     ZGre    C    G        0      0        2 
  17  chr17_43506618     ZHar    C    G        0      0        2 
  17  chr17_43506618   Sample    C    G        0      0        2 
  17  chr17_43508095     AAsi    C    T        0      0        2 
  17  chr17_43508095     AKia    C    T        0      0        2 
  17  chr17_43508095     AOna    C    T        1      2        2 
  17  chr17_43508095     ASom    C    T        0      0        2 
  17  chr17_43508095     HCab    C    T        0      0        2 
  17  chr17_43508095     HPrz    C    T        0      0        2 
  17  chr17_43508095     ZBoe    C    T        0      0        2 
  17  chr17_43508095     ZGre    C    T        0      0        2 
  17  chr17_43508095     ZHar    C    T        0      0        2 
  17  chr17_43508095   Sample    C    T        0      0        2 
  17  chr17_43519685     AAsi    A    C        0      0        2 
  17  chr17_43519685     AKia    A    C        0      0        2 
  17  chr17_43519685     AOna    A    C        0      0        2 
  17  chr17_43519685     ASom    A    C        1      2        2 
  17  chr17_43519685     HCab    A    C        0      0        2 
  17  chr17_43519685     HPrz    A    C        0      0        2 
  17  chr17_43519685     ZBoe    A    C        0      0        2 
  17  chr17_43519685     ZGre    A    C        0      0        2 
  17  chr17_43519685     ZHar    A    C        0      0        2 
  17  chr17_43519685   Sample    A    C        0      0        2 
  17  chr17_43523579     AAsi    G    T        0      0        2 
  17  chr17_43523579     AKia    G    T        0      0        2 
  17  chr17_43523579     AOna    G    T        0      0        2 
  17  chr17_43523579     ASom    G    T        0      0        2 
  17  chr17_43523579     HCab    G    T        0      0        2 
  17  chr17_43523579     HPrz    G    T        0      0        2 
  17  chr17_43523579     ZBoe    G    T        1      2        2 
  17  chr17_43523579     ZGre    G    T        1      2        2 
  17  chr17_43523579     ZHar    G    T        1      2        2 
  17  chr17_43523579   Sample    G    T        0      0        2 
  17  chr17_43526245     AAsi    G    C        0      0        2 
  17  chr17_43526245     AKia    G    C        0      0        2 
  17  chr17_43526245     AOna    G    C        0      0        2 
  17  chr17_43526245     ASom    G    C        0      0        2 
  17  chr17_43526245     HCab    G    C        0      0        2 
  17  chr17_43526245     HPrz    G    C        0      0        2 
  17  chr17_43526245     ZBoe    G    C        0      0        2 
  17  chr17_43526245     ZGre    G    C      0.5      1        2 
  17  chr17_43526245     ZHar    G    C        0      0        2 
  17  chr17_43526245   Sample    G    C        0      0        2 
  17  chr17_43533266     AAsi    C    T        0      0        2 
  17  chr17_43533266     AKia    C    T        0      0        2 
  17  chr17_43533266     AOna    C    T        0      0        2 
  17  chr17_43533266     ASom    C    T        0      0        2 
  17  chr17_43533266     HCab    C    T        1      2        2 
  17  chr17_43533266     HPrz    C    T        1      2        2 
  17  chr17_43533266     ZBoe    C    T        0      0        2 
  17  chr17_43533266     ZGre    C    T        0      0        2 
  17  chr17_43533266     ZHar    C    T        0      0        2 
  17  chr17_43533266   Sample    C    T        0      0        2 
  17  chr17_43533829     AAsi    T    C        0      0        2 
  17  chr17_43533829     AKia    T    C        0      0        2 
  17  chr17_43533829     AOna    T    C        0      0        2 
  17  chr17_43533829     ASom    T    C        0      0        2 
  17  chr17_43533829     HCab    T    C        1      2        2 
  17  chr17_43533829     HPrz    T    C        1      2        2 
  17  chr17_43533829     ZBoe    T    C        0      0        2 
  17  chr17_43533829     ZGre    T    C        0      0        2 
  17  chr17_43533829     ZHar    T    C        0      0        2 
  17  chr17_43533829   Sample    T    C        0      0        2 
  17  chr17_43539933     AAsi    G    T        0      0        2 
  17  chr17_43539933     AKia    G    T        0      0        2 
  17  chr17_43539933     AOna    G    T        0      0        2 
  17  chr17_43539933     ASom    G    T        0      0        2 
  17  chr17_43539933     HCab    G    T      0.5      1        2 
  17  chr17_43539933     HPrz    G    T        1      2        2 
  17  chr17_43539933     ZBoe    G    T        0      0        2 
  17  chr17_43539933     ZGre    G    T        0      0        2 
  17  chr17_43539933     ZHar    G    T        0      0        2 
  17  chr17_43539933   Sample    G    T        0      0        2 
  17  chr17_43553578     AAsi    T    G        0      0        2 
  17  chr17_43553578     AKia    T    G        0      0        2 
  17  chr17_43553578     AOna    T    G        0      0        2 
  17  chr17_43553578     ASom    T    G        0      0        2 
  17  chr17_43553578     HCab    T    G        1      2        2 
  17  chr17_43553578     HPrz    T    G        1      2        2 
  17  chr17_43553578     ZBoe    T    G        0      0        2 
  17  chr17_43553578     ZGre    T    G        0      0        2 
  17  chr17_43553578     ZHar    T    G        0      0        2 
  17  chr17_43553578   Sample    T    G        0      0        2 
  17  chr17_43555523     AAsi    T    G        0      0        2 
  17  chr17_43555523     AKia    T    G        0      0        2 
  17  chr17_43555523     AOna    T    G        0      0        2 
  17  chr17_43555523     ASom    T    G        0      0        2 
  17  chr17_43555523     HCab    T    G        0      0        2 
  17  chr17_43555523     HPrz    T    G        0      0        2 
  17  chr17_43555523     ZBoe    T    G        0      0        2 
  17  chr17_43555523     ZGre    T    G      0.5      1        2 
  17  chr17_43555523     ZHar    T    G        0      0        2 
  17  chr17_43555523   Sample    T    G        0      0        2 
  17  chr17_43559378     AAsi    G    A        0      0        2 
  17  chr17_43559378     AKia    G    A        0      0        2 
  17  chr17_43559378     AOna    G    A        0      0        2 
  17  chr17_43559378     ASom    G    A        0      0        2 
  17  chr17_43559378     HCab    G    A        0      0        2 
  17  chr17_43559378     HPrz    G    A        0      0        2 
  17  chr17_43559378     ZBoe    G    A        0      0        2 
  17  chr17_43559378     ZGre    G    A        0      0        2 
  17  chr17_43559378     ZHar    G    A        1      2        2 
  17  chr17_43559378   Sample    G    A        0      0        2 
  17  chr17_43559443     AAsi    C    T        0      0        2 
  17  chr17_43559443     AKia    C    T        0      0        2 
  17  chr17_43559443     AOna    C    T        0      0        2 
  17  chr17_43559443     ASom    C    T        0      0        2 
  17  chr17_43559443     HCab    C    T        0      0        2 
  17  chr17_43559443     HPrz    C    T        0      0        2 
  17  chr17_43559443     ZBoe    C    T        1      2        2 
  17  chr17_43559443     ZGre    C    T        0      0        2 
  17  chr17_43559443     ZHar    C    T        0      0        2 
  17  chr17_43559443   Sample    C    T        0      0        2 
  17  chr17_43573301     AAsi    T    C        0      0        2 
  17  chr17_43573301     AKia    T    C        0      0        2 
  17  chr17_43573301     AOna    T    C        0      0        2 
  17  chr17_43573301     ASom    T    C        0      0        2 
  17  chr17_43573301     HCab    T    C      0.5      1        2 
  17  chr17_43573301     HPrz    T    C        0      0        2 
  17  chr17_43573301     ZBoe    T    C        0      0        2 
  17  chr17_43573301     ZGre    T    C        0      0        2 
  17  chr17_43573301     ZHar    T    C        0      0        2 
  17  chr17_43573301   Sample    T    C        0      0        2 
  17  chr17_43579191     AAsi    C    T        0      0        2 
  17  chr17_43579191     AKia    C    T        0      0        2 
  17  chr17_43579191     AOna    C    T        0      0        2 
  17  chr17_43579191     ASom    C    T        0      0        2 
  17  chr17_43579191     HCab    C    T        1      2        2 
  17  chr17_43579191     HPrz    C    T        1      2        2 
  17  chr17_43579191     ZBoe    C    T        0      0        2 
  17  chr17_43579191     ZGre    C    T        0      0        2 
  17  chr17_43579191     ZHar    C    T        0      0        2 
  17  chr17_43579191   Sample    C    T        0      0        2 
  17  chr17_43595199     AAsi    C    G        0      0        2 
  17  chr17_43595199     AKia    C    G        0      0        2 
  17  chr17_43595199     AOna    C    G        0      0        2 
  17  chr17_43595199     ASom    C    G        0      0        2 
  17  chr17_43595199     HCab    C    G        1      2        2 
  17  chr17_43595199     HPrz    C    G        1      2        2 
  17  chr17_43595199     ZBoe    C    G        0      0        2 
  17  chr17_43595199     ZGre    C    G        0      0        2 
  17  chr17_43595199     ZHar    C    G        0      0        2 
  17  chr17_43595199   Sample    C    G        0      0        2 
  17  chr17_43595607     AAsi    A    G        0      0        2 
  17  chr17_43595607     AKia    A    G        0      0        2 
  17  chr17_43595607     AOna    A    G        0      0        2 
  17  chr17_43595607     ASom    A    G        0      0        2 
  17  chr17_43595607     HCab    A    G        0      0        2 
  17  chr17_43595607     HPrz    A    G        0      0        2 
  17  chr17_43595607     ZBoe    A    G      0.5      1        2 
  17  chr17_43595607     ZGre    A    G        0      0        2 
  17  chr17_43595607     ZHar    A    G        0      0        2 
  17  chr17_43595607   Sample    A    G        0      0        2 
  17  chr17_43597561     AAsi    G    A        0      0        2 
  17  chr17_43597561     AKia    G    A        0      0        2 
  17  chr17_43597561     AOna    G    A        0      0        2 
  17  chr17_43597561     ASom    G    A        0      0        2 
  17  chr17_43597561     HCab    G    A        1      2        2 
  17  chr17_43597561     HPrz    G    A        1      2        2 
  17  chr17_43597561     ZBoe    G    A        0      0        2 
  17  chr17_43597561     ZGre    G    A        0      0        2 
  17  chr17_43597561     ZHar    G    A        0      0        2 
  17  chr17_43597561   Sample    G    A        0      0        2 
  17  chr17_43610520     AAsi    A    G        0      0        2 
  17  chr17_43610520     AKia    A    G        0      0        2 
  17  chr17_43610520     AOna    A    G      0.5      1        2 
  17  chr17_43610520     ASom    A    G        0      0        2 
  17  chr17_43610520     HCab    A    G        0      0        2 
  17  chr17_43610520     HPrz    A    G        0      0        2 
  17  chr17_43610520     ZBoe    A    G        0      0        2 
  17  chr17_43610520     ZGre    A    G        0      0        2 
  17  chr17_43610520     ZHar    A    G        0      0        2 
  17  chr17_43610520   Sample    A    G        0      0        2 
  17  chr17_43635065     AAsi    A    G        0      0        2 
  17  chr17_43635065     AKia    A    G        0      0        2 
  17  chr17_43635065     AOna    A    G      0.5      1        2 
  17  chr17_43635065     ASom    A    G        0      0        2 
  17  chr17_43635065     HCab    A    G        0      0        2 
  17  chr17_43635065     HPrz    A    G        0      0        2 
  17  chr17_43635065     ZBoe    A    G        0      0        2 
  17  chr17_43635065     ZGre    A    G        0      0        2 
  17  chr17_43635065     ZHar    A    G        0      0        2 
  17  chr17_43635065   Sample    A    G        0      0        2 
  17  chr17_43639846     AAsi    T    A        0      0        2 
  17  chr17_43639846     AKia    T    A        0      0        2 
  17  chr17_43639846     AOna    T    A        0      0        2 
  17  chr17_43639846     ASom    T    A        0      0        2 
  17  chr17_43639846     HCab    T    A        0      0        2 
  17  chr17_43639846     HPrz    T    A        0      0        2 
  17  chr17_43639846     ZBoe    T    A      0.5      1        2 
  17  chr17_43639846     ZGre    T    A        0      0        2 
  17  chr17_43639846     ZHar    T    A        0      0        2 
  17  chr17_43639846   Sample    T    A        0      0        2 
  17  chr17_43642825     AAsi    T    C        0      0        2 
  17  chr17_43642825     AKia    T    C        0      0        2 
  17  chr17_43642825     AOna    T    C        1      2        2 
  17  chr17_43642825     ASom    T    C        0      0        2 
  17  chr17_43642825     HCab    T    C        0      0        2 
  17  chr17_43642825     HPrz    T    C        0      0        2 
  17  chr17_43642825     ZBoe    T    C        0      0        2 
  17  chr17_43642825     ZGre    T    C        0      0        2 
  17  chr17_43642825     ZHar    T    C        0      0        2 
  17  chr17_43642825   Sample    T    C        0      0        2 
  17  chr17_43643462     AAsi    A    G        0      0        2 
  17  chr17_43643462     AKia    A    G        0      0        2 
  17  chr17_43643462     AOna    A    G      0.5      1        2 
  17  chr17_43643462     ASom    A    G        0      0        2 
  17  chr17_43643462     HCab    A    G        0      0        2 
  17  chr17_43643462     HPrz    A    G        0      0        2 
  17  chr17_43643462     ZBoe    A    G        0      0        2 
  17  chr17_43643462     ZGre    A    G        0      0        2 
  17  chr17_43643462     ZHar    A    G        0      0        2 
  17  chr17_43643462   Sample    A    G        0      0        2 
  17  chr17_43647594     AAsi    G    A        0      0        2 
  17  chr17_43647594     AKia    G    A        1      2        2 
  17  chr17_43647594     AOna    G    A        0      0        2 
  17  chr17_43647594     ASom    G    A        0      0        2 
  17  chr17_43647594     HCab    G    A        0      0        2 
  17  chr17_43647594     HPrz    G    A        0      0        2 
  17  chr17_43647594     ZBoe    G    A        0      0        2 
  17  chr17_43647594     ZGre    G    A        0      0        2 
  17  chr17_43647594     ZHar    G    A        0      0        2 
  17  chr17_43647594   Sample    G    A        0      0        2 
  17  chr17_43655625     AAsi    A    T        0      0        2 
  17  chr17_43655625     AKia    A    T        0      0        2 
  17  chr17_43655625     AOna    A    T        0      0        2 
  17  chr17_43655625     ASom    A    T        0      0        2 
  17  chr17_43655625     HCab    A    T        1      2        2 
  17  chr17_43655625     HPrz    A    T        1      2        2 
  17  chr17_43655625     ZBoe    A    T        0      0        2 
  17  chr17_43655625     ZGre    A    T        0      0        2 
  17  chr17_43655625     ZHar    A    T        0      0        2 
  17  chr17_43655625   Sample    A    T        0      0        2 
  17  chr17_43675638     AAsi    C    T      0.5      1        2 
  17  chr17_43675638     AKia    C    T        0      0        2 
  17  chr17_43675638     AOna    C    T        0      0        2 
  17  chr17_43675638     ASom    C    T        0      0        2 
  17  chr17_43675638     HCab    C    T        0      0        2 
  17  chr17_43675638     HPrz    C    T        0      0        2 
  17  chr17_43675638     ZBoe    C    T        0      0        2 
  17  chr17_43675638     ZGre    C    T        0      0        2 
  17  chr17_43675638     ZHar    C    T        0      0        2 
  17  chr17_43675638   Sample    C    T        1      2        2 
  17  chr17_43680596     AAsi    G    C      0.5      1        2 
  17  chr17_43680596     AKia    G    C        0      0        2 
  17  chr17_43680596     AOna    G    C        0      0        2 
  17  chr17_43680596     ASom    G    C        0      0        2 
  17  chr17_43680596     HCab    G    C        0      0        2 
  17  chr17_43680596     HPrz    G    C        0      0        2 
  17  chr17_43680596     ZBoe    G    C        0      0        2 
  17  chr17_43680596     ZGre    G    C        0      0        2 
  17  chr17_43680596     ZHar    G    C        0      0        2 
  17  chr17_43680596   Sample    G    C        0      0        2 
  17  chr17_43682699     AAsi    T    C        0      0        2 
  17  chr17_43682699     AKia    T    C        0      0        2 
  17  chr17_43682699     AOna    T    C        0      0        2 
  17  chr17_43682699     ASom    T    C        0      0        2 
  17  chr17_43682699     HCab    T    C      0.5      1        2 
  17  chr17_43682699     HPrz    T    C        0      0        2 
  17  chr17_43682699     ZBoe    T    C        0      0        2 
  17  chr17_43682699     ZGre    T    C        0      0        2 
  17  chr17_43682699     ZHar    T    C        0      0        2 
  17  chr17_43682699   Sample    T    C        0      0        2 
  17  chr17_43690364     AAsi    T    C        0      0        2 
  17  chr17_43690364     AKia    T    C        0      0        2 
  17  chr17_43690364     AOna    T    C        0      0        2 
  17  chr17_43690364     ASom    T    C        0      0        2 
  17  chr17_43690364     HCab    T    C        0      0        2 
  17  chr17_43690364     HPrz    T    C        0      0        2 
  17  chr17_43690364     ZBoe    T    C      0.5      1        2 
  17  chr17_43690364     ZGre    T    C        0      0        2 
  17  chr17_43690364     ZHar    T    C        0      0        2 
  17  chr17_43690364   Sample    T    C        0      0        2 
  17  chr17_43704916     AAsi    A    G        0      0        2 
  17  chr17_43704916     AKia    A    G        0      0        2 
  17  chr17_43704916     AOna    A    G        0      0        2 
  17  chr17_43704916     ASom    A    G      0.5      1        2 
  17  chr17_43704916     HCab    A    G        0      0        2 
  17  chr17_43704916     HPrz    A    G        0      0        2 
  17  chr17_43704916     ZBoe    A    G        0      0        2 
  17  chr17_43704916     ZGre    A    G        0      0        2 
  17  chr17_43704916     ZHar    A    G        0      0        2 
  17  chr17_43704916   Sample    A    G        0      0        2 
  17  chr17_43711910     AAsi    C    T        0      0        2 
  17  chr17_43711910     AKia    C    T        0      0        2 
  17  chr17_43711910     AOna    C    T        0      0        2 
  17  chr17_43711910     ASom    C    T        0      0        2 
  17  chr17_43711910     HCab    C    T        1      2        2 
  17  chr17_43711910     HPrz    C    T        1      2        2 
  17  chr17_43711910     ZBoe    C    T        0      0        2 
  17  chr17_43711910     ZGre    C    T        0      0        2 
  17  chr17_43711910     ZHar    C    T        0      0        2 
  17  chr17_43711910   Sample    C    T        0      0        2 
  17  chr17_43717511     AAsi    G    A        0      0        2 
  17  chr17_43717511     AKia    G    A        0      0        2 
  17  chr17_43717511     AOna    G    A        0      0        2 
  17  chr17_43717511     ASom    G    A        0      0        2 
  17  chr17_43717511     HCab    G    A        1      2        2 
  17  chr17_43717511     HPrz    G    A        1      2        2 
  17  chr17_43717511     ZBoe    G    A        0      0        2 
  17  chr17_43717511     ZGre    G    A        0      0        2 
  17  chr17_43717511     ZHar    G    A        0      0        2 
  17  chr17_43717511   Sample    G    A        0      0        2 
  17  chr17_43720384     AAsi    T    C        0      0        2 
  17  chr17_43720384     AKia    T    C        0      0        2 
  17  chr17_43720384     AOna    T    C      0.5      1        2 
  17  chr17_43720384     ASom    T    C        0      0        2 
  17  chr17_43720384     HCab    T    C        0      0        2 
  17  chr17_43720384     HPrz    T    C        0      0        2 
  17  chr17_43720384     ZBoe    T    C        0      0        2 
  17  chr17_43720384     ZGre    T    C        0      0        2 
  17  chr17_43720384     ZHar    T    C        0      0        2 
  17  chr17_43720384   Sample    T    C        0      0        2 
  17  chr17_43733442     AAsi    C    T        0      0        2 
  17  chr17_43733442     AKia    C    T        0      0        2 
  17  chr17_43733442     AOna    C    T        0      0        2 
  17  chr17_43733442     ASom    C    T        0      0        2 
  17  chr17_43733442     HCab    C    T        0      0        2 
  17  chr17_43733442     HPrz    C    T        0      0        2 
  17  chr17_43733442     ZBoe    C    T      0.5      1        2 
  17  chr17_43733442     ZGre    C    T        0      0        2 
  17  chr17_43733442     ZHar    C    T        0      0        2 
  17  chr17_43733442   Sample    C    T        0      0        2 
  17  chr17_43764943     AAsi    T    C        0      0        2 
  17  chr17_43764943     AKia    T    C        0      0        2 
  17  chr17_43764943     AOna    T    C        0      0        2 
  17  chr17_43764943     ASom    T    C        0      0        2 
  17  chr17_43764943     HCab    T    C        0      0        2 
  17  chr17_43764943     HPrz    T    C        0      0        2 
  17  chr17_43764943     ZBoe    T    C        0      0        2 
  17  chr17_43764943     ZGre    T    C        0      0        2 
  17  chr17_43764943     ZHar    T    C        1      2        2 
  17  chr17_43764943   Sample    T    C        0      0        2 
  17  chr17_43770045     AAsi    C    T        0      0        2 
  17  chr17_43770045     AKia    C    T        0      0        2 
  17  chr17_43770045     AOna    C    T        0      0        2 
  17  chr17_43770045     ASom    C    T        0      0        2 
  17  chr17_43770045     HCab    C    T        1      2        2 
  17  chr17_43770045     HPrz    C    T        1      2        2 
  17  chr17_43770045     ZBoe    C    T        0      0        2 
  17  chr17_43770045     ZGre    C    T        0      0        2 
  17  chr17_43770045     ZHar    C    T        0      0        2 
  17  chr17_43770045   Sample    C    T        0      0        2 
  17  chr17_43773455     AAsi    A    G        0      0        2 
  17  chr17_43773455     AKia    A    G        0      0        2 
  17  chr17_43773455     AOna    A    G        0      0        2 
  17  chr17_43773455     ASom    A    G        0      0        2 
  17  chr17_43773455     HCab    A    G        0      0        2 
  17  chr17_43773455     HPrz    A    G        0      0        2 
  17  chr17_43773455     ZBoe    A    G      0.5      1        2 
  17  chr17_43773455     ZGre    A    G        0      0        2 
  17  chr17_43773455     ZHar    A    G        0      0        2 
  17  chr17_43773455   Sample    A    G        0      0        2 
  17  chr17_43779061     AAsi    G    A        0      0        2 
  17  chr17_43779061     AKia    G    A        0      0        2 
  17  chr17_43779061     AOna    G    A        0      0        2 
  17  chr17_43779061     ASom    G    A        0      0        2 
  17  chr17_43779061     HCab    G    A        1      2        2 
  17  chr17_43779061     HPrz    G    A        1      2        2 
  17  chr17_43779061     ZBoe    G    A        0      0        2 
  17  chr17_43779061     ZGre    G    A        0      0        2 
  17  chr17_43779061     ZHar    G    A        0      0        2 
  17  chr17_43779061   Sample    G    A        0      0        2 
  17  chr17_43811468     AAsi    A    G        0      0        2 
  17  chr17_43811468     AKia    A    G      0.5      1        2 
  17  chr17_43811468     AOna    A    G        0      0        2 
  17  chr17_43811468     ASom    A    G        0      0        2 
  17  chr17_43811468     HCab    A    G        0      0        2 
  17  chr17_43811468     HPrz    A    G        0      0        2 
  17  chr17_43811468     ZBoe    A    G        0      0        2 
  17  chr17_43811468     ZGre    A    G        0      0        2 
  17  chr17_43811468     ZHar    A    G        0      0        2 
  17  chr17_43811468   Sample    A    G        0      0        2 
  17  chr17_43812023     AAsi    C    T        0      0        2 
  17  chr17_43812023     AKia    C    T        0      0        2 
  17  chr17_43812023     AOna    C    T        0      0        2 
  17  chr17_43812023     ASom    C    T        0      0        2 
  17  chr17_43812023     HCab    C    T        1      2        2 
  17  chr17_43812023     HPrz    C    T        1      2        2 
  17  chr17_43812023     ZBoe    C    T        0      0        2 
  17  chr17_43812023     ZGre    C    T        0      0        2 
  17  chr17_43812023     ZHar    C    T        0      0        2 
  17  chr17_43812023   Sample    C    T        0      0        2 
  17  chr17_43813595     AAsi    C    T      0.5      1        2 
  17  chr17_43813595     AKia    C    T        0      0        2 
  17  chr17_43813595     AOna    C    T        0      0        2 
  17  chr17_43813595     ASom    C    T        0      0        2 
  17  chr17_43813595     HCab    C    T        0      0        2 
  17  chr17_43813595     HPrz    C    T        0      0        2 
  17  chr17_43813595     ZBoe    C    T        0      0        2 
  17  chr17_43813595     ZGre    C    T        0      0        2 
  17  chr17_43813595     ZHar    C    T        0      0        2 
  17  chr17_43813595   Sample    C    T        0      0        2 
  17  chr17_43834954     AAsi    T    C        0      0        2 
  17  chr17_43834954     AKia    T    C        0      0        2 
  17  chr17_43834954     AOna    T    C        0      0        2 
  17  chr17_43834954     ASom    T    C        1      2        2 
  17  chr17_43834954     HCab    T    C        0      0        2 
  17  chr17_43834954     HPrz    T    C        0      0        2 
  17  chr17_43834954     ZBoe    T    C        0      0        2 
  17  chr17_43834954     ZGre    T    C        0      0        2 
  17  chr17_43834954     ZHar    T    C        0      0        2 
  17  chr17_43834954   Sample    T    C        0      0        2 
  17  chr17_43835233     AAsi    A    G        0      0        2 
  17  chr17_43835233     AKia    A    G      0.5      1        2 
  17  chr17_43835233     AOna    A    G        1      2        2 
  17  chr17_43835233     ASom    A    G        0      0        2 
  17  chr17_43835233     HCab    A    G        0      0        2 
  17  chr17_43835233     HPrz    A    G        0      0        2 
  17  chr17_43835233     ZBoe    A    G        0      0        2 
  17  chr17_43835233     ZGre    A    G        0      0        2 
  17  chr17_43835233     ZHar    A    G        0      0        2 
  17  chr17_43835233   Sample    A    G        0      0        2 
  17  chr17_43839873     AAsi    C    A        0      0        2 
  17  chr17_43839873     AKia    C    A        0      0        2 
  17  chr17_43839873     AOna    C    A        0      0        2 
  17  chr17_43839873     ASom    C    A        0      0        2 
  17  chr17_43839873     HCab    C    A        0      0        2 
  17  chr17_43839873     HPrz    C    A        0      0        2 
  17  chr17_43839873     ZBoe    C    A        0      0        2 
  17  chr17_43839873     ZGre    C    A      0.5      1        2 
  17  chr17_43839873     ZHar    C    A        0      0        2 
  17  chr17_43839873   Sample    C    A        0      0        2 
  17  chr17_43846684     AAsi    T    C        0      0        2 
  17  chr17_43846684     AKia    T    C      0.5      1        2 
  17  chr17_43846684     AOna    T    C        0      0        2 
  17  chr17_43846684     ASom    T    C        0      0        2 
  17  chr17_43846684     HCab    T    C        0      0        2 
  17  chr17_43846684     HPrz    T    C        0      0        2 
  17  chr17_43846684     ZBoe    T    C        0      0        2 
  17  chr17_43846684     ZGre    T    C        0      0        2 
  17  chr17_43846684     ZHar    T    C        0      0        2 
  17  chr17_43846684   Sample    T    C        0      0        2 
  17  chr17_43860486     AAsi    G    A        0      0        2 
  17  chr17_43860486     AKia    G    A      0.5      1        2 
  17  chr17_43860486     AOna    G    A        0      0        2 
  17  chr17_43860486     ASom    G    A        0      0        2 
  17  chr17_43860486     HCab    G    A        0      0        2 
  17  chr17_43860486     HPrz    G    A        0      0        2 
  17  chr17_43860486     ZBoe    G    A        0      0        2 
  17  chr17_43860486     ZGre    G    A        0      0        2 
  17  chr17_43860486     ZHar    G    A        0      0        2 
  17  chr17_43860486   Sample    G    A        0      0        2 
  17  chr17_43877041     AAsi    T    C        0      0        2 
  17  chr17_43877041     AKia    T    C        0      0        2 
  17  chr17_43877041     AOna    T    C        0      0        2 
  17  chr17_43877041     ASom    T    C        0      0        2 
  17  chr17_43877041     HCab    T    C      0.5      1        2 
  17  chr17_43877041     HPrz    T    C        0      0        2 
  17  chr17_43877041     ZBoe    T    C        0      0        2 
  17  chr17_43877041     ZGre    T    C        0      0        2 
  17  chr17_43877041     ZHar    T    C        0      0        2 
  17  chr17_43877041   Sample    T    C        0      0        2 
  17  chr17_43879406     AAsi    G    T        0      0        2 
  17  chr17_43879406     AKia    G    T        0      0        2 
  17  chr17_43879406     AOna    G    T        0      0        2 
  17  chr17_43879406     ASom    G    T        0      0        2 
  17  chr17_43879406     HCab    G    T        0      0        2 
  17  chr17_43879406     HPrz    G    T        0      0        2 
  17  chr17_43879406     ZBoe    G    T        1      2        2 
  17  chr17_43879406     ZGre    G    T        1      2        2 
  17  chr17_43879406     ZHar    G    T        1      2        2 
  17  chr17_43879406   Sample    G    T        0      0        2 
  17  chr17_43899094     AAsi    C    G      0.5      1        2 
  17  chr17_43899094     AKia    C    G        0      0        2 
  17  chr17_43899094     AOna    C    G        0      0        2 
  17  chr17_43899094     ASom    C    G        0      0        2 
  17  chr17_43899094     HCab    C    G        0      0        2 
  17  chr17_43899094     HPrz    C    G        0      0        2 
  17  chr17_43899094     ZBoe    C    G        0      0        2 
  17  chr17_43899094     ZGre    C    G        0      0        2 
  17  chr17_43899094     ZHar    C    G        0      0        2 
  17  chr17_43899094   Sample    C    G        0      0        2 
  17  chr17_43899355     AAsi    C    A        0      0        2 
  17  chr17_43899355     AKia    C    A        1      2        2 
  17  chr17_43899355     AOna    C    A        1      2        2 
  17  chr17_43899355     ASom    C    A        0      0        2 
  17  chr17_43899355     HCab    C    A        1      2        2 
  17  chr17_43899355     HPrz    C    A        1      2        2 
  17  chr17_43899355     ZBoe    C    A        0      0        2 
  17  chr17_43899355     ZGre    C    A        0      0        2 
  17  chr17_43899355     ZHar    C    A        0      0        2 
  17  chr17_43899355   Sample    C    A        0      0        2 
  17  chr17_43899904     AAsi    A    G        0      0        2 
  17  chr17_43899904     AKia    A    G        0      0        2 
  17  chr17_43899904     AOna    A    G        0      0        2 
  17  chr17_43899904     ASom    A    G        0      0        2 
  17  chr17_43899904     HCab    A    G        0      0        2 
  17  chr17_43899904     HPrz    A    G        1      2        2 
  17  chr17_43899904     ZBoe    A    G        0      0        2 
  17  chr17_43899904     ZGre    A    G      0.5      1        2 
  17  chr17_43899904     ZHar    A    G        0      0        2 
  17  chr17_43899904   Sample    A    G        0      0        2 
  17  chr17_43900852     AAsi    G    A        0      0        2 
  17  chr17_43900852     AKia    G    A        0      0        2 
  17  chr17_43900852     AOna    G    A        0      0        2 
  17  chr17_43900852     ASom    G    A        1      2        2 
  17  chr17_43900852     HCab    G    A        0      0        2 
  17  chr17_43900852     HPrz    G    A        0      0        2 
  17  chr17_43900852     ZBoe    G    A        0      0        2 
  17  chr17_43900852     ZGre    G    A        0      0        2 
  17  chr17_43900852     ZHar    G    A        0      0        2 
  17  chr17_43900852   Sample    G    A        0      0        2 
  17  chr17_43902413     AAsi    T    A        0      0        2 
  17  chr17_43902413     AKia    T    A        0      0        2 
  17  chr17_43902413     AOna    T    A        0      0        2 
  17  chr17_43902413     ASom    T    A        0      0        2 
  17  chr17_43902413     HCab    T    A        0      0        2 
  17  chr17_43902413     HPrz    T    A        0      0        2 
  17  chr17_43902413     ZBoe    T    A        1      2        2 
  17  chr17_43902413     ZGre    T    A        1      2        2 
  17  chr17_43902413     ZHar    T    A        1      2        2 
  17  chr17_43902413   Sample    T    A        0      0        2 
  17  chr17_43909123     AAsi    A    G        0      0        2 
  17  chr17_43909123     AKia    A    G        0      0        2 
  17  chr17_43909123     AOna    A    G        0      0        2 
  17  chr17_43909123     ASom    A    G        0      0        2 
  17  chr17_43909123     HCab    A    G      0.5      1        2 
  17  chr17_43909123     HPrz    A    G        0      0        2 
  17  chr17_43909123     ZBoe    A    G        0      0        2 
  17  chr17_43909123     ZGre    A    G        0      0        2 
  17  chr17_43909123     ZHar    A    G        0      0        2 
  17  chr17_43909123   Sample    A    G        0      0        2 
  17  chr17_43916913     AAsi    A    G      0.5      1        2 
  17  chr17_43916913     AKia    A    G        0      0        2 
  17  chr17_43916913     AOna    A    G        0      0        2 
  17  chr17_43916913     ASom    A    G        1      2        2 
  17  chr17_43916913     HCab    A    G        0      0        2 
  17  chr17_43916913     HPrz    A    G        0      0        2 
  17  chr17_43916913     ZBoe    A    G        0      0        2 
  17  chr17_43916913     ZGre    A    G        0      0        2 
  17  chr17_43916913     ZHar    A    G        0      0        2 
  17  chr17_43916913   Sample    A    G        1      2        2 
  17  chr17_43920849     AAsi    T    C        0      0        2 
  17  chr17_43920849     AKia    T    C      0.5      1        2 
  17  chr17_43920849     AOna    T    C        1      2        2 
  17  chr17_43920849     ASom    T    C        0      0        2 
  17  chr17_43920849     HCab    T    C        0      0        2 
  17  chr17_43920849     HPrz    T    C        0      0        2 
  17  chr17_43920849     ZBoe    T    C        0      0        2 
  17  chr17_43920849     ZGre    T    C        0      0        2 
  17  chr17_43920849     ZHar    T    C        0      0        2 
  17  chr17_43920849   Sample    T    C        0      0        2 
  17  chr17_43920900     AAsi    T    A        0      0        2 
  17  chr17_43920900     AKia    T    A      0.5      1        2 
  17  chr17_43920900     AOna    T    A        0      0        2 
  17  chr17_43920900     ASom    T    A        0      0        2 
  17  chr17_43920900     HCab    T    A        0      0        2 
  17  chr17_43920900     HPrz    T    A        0      0        2 
  17  chr17_43920900     ZBoe    T    A        0      0        2 
  17  chr17_43920900     ZGre    T    A        0      0        2 
  17  chr17_43920900     ZHar    T    A        0      0        2 
  17  chr17_43920900   Sample    T    A        0      0        2 
  17  chr17_43926994     AAsi    G    A        0      0        2 
  17  chr17_43926994     AKia    G    A        0      0        2 
  17  chr17_43926994     AOna    G    A        0      0        2 
  17  chr17_43926994     ASom    G    A        0      0        2 
  17  chr17_43926994     HCab    G    A      0.5      1        2 
  17  chr17_43926994     HPrz    G    A        0      0        2 
  17  chr17_43926994     ZBoe    G    A        0      0        2 
  17  chr17_43926994     ZGre    G    A        0      0        2 
  17  chr17_43926994     ZHar    G    A        0      0        2 
  17  chr17_43926994   Sample    G    A        0      0        2 
  17  chr17_43928095     AAsi    T    C        0      0        2 
  17  chr17_43928095     AKia    T    C      0.5      1        2 
  17  chr17_43928095     AOna    T    C        0      0        2 
  17  chr17_43928095     ASom    T    C        0      0        2 
  17  chr17_43928095     HCab    T    C        0      0        2 
  17  chr17_43928095     HPrz    T    C        0      0        2 
  17  chr17_43928095     ZBoe    T    C        0      0        2 
  17  chr17_43928095     ZGre    T    C        0      0        2 
  17  chr17_43928095     ZHar    T    C        0      0        2 
  17  chr17_43928095   Sample    T    C        0      0        2 
  17  chr17_43955168     AAsi    G    C        0      0        2 
  17  chr17_43955168     AKia    G    C        0      0        2 
  17  chr17_43955168     AOna    G    C        0      0        2 
  17  chr17_43955168     ASom    G    C      0.5      1        2 
  17  chr17_43955168     HCab    G    C        0      0        2 
  17  chr17_43955168     HPrz    G    C        0      0        2 
  17  chr17_43955168     ZBoe    G    C        0      0        2 
  17  chr17_43955168     ZGre    G    C        0      0        2 
  17  chr17_43955168     ZHar    G    C        0      0        2 
  17  chr17_43955168   Sample    G    C        0      0        2 
  17  chr17_43959107     AAsi    G    A        0      0        2 
  17  chr17_43959107     AKia    G    A        0      0        2 
  17  chr17_43959107     AOna    G    A        0      0        2 
  17  chr17_43959107     ASom    G    A        0      0        2 
  17  chr17_43959107     HCab    G    A        0      0        2 
  17  chr17_43959107     HPrz    G    A        0      0        2 
  17  chr17_43959107     ZBoe    G    A      0.5      1        2 
  17  chr17_43959107     ZGre    G    A        0      0        2 
  17  chr17_43959107     ZHar    G    A        0      0        2 
  17  chr17_43959107   Sample    G    A        0      0        2 
  17  chr17_43959431     AAsi    C    A        0      0        2 
  17  chr17_43959431     AKia    C    A        0      0        2 
  17  chr17_43959431     AOna    C    A      0.5      1        2 
  17  chr17_43959431     ASom    C    A        0      0        2 
  17  chr17_43959431     HCab    C    A        0      0        2 
  17  chr17_43959431     HPrz    C    A        0      0        2 
  17  chr17_43959431     ZBoe    C    A        0      0        2 
  17  chr17_43959431     ZGre    C    A        0      0        2 
  17  chr17_43959431     ZHar    C    A        0      0        2 
  17  chr17_43959431   Sample    C    A        0      0        2 
  17  chr17_43959438     AAsi    A    G        0      0        2 
  17  chr17_43959438     AKia    A    G        0      0        2 
  17  chr17_43959438     AOna    A    G      0.5      1        2 
  17  chr17_43959438     ASom    A    G        0      0        2 
  17  chr17_43959438     HCab    A    G        0      0        2 
  17  chr17_43959438     HPrz    A    G        0      0        2 
  17  chr17_43959438     ZBoe    A    G        0      0        2 
  17  chr17_43959438     ZGre    A    G        0      0        2 
  17  chr17_43959438     ZHar    A    G        0      0        2 
  17  chr17_43959438   Sample    A    G        0      0        2 
  17  chr17_43959492     AAsi    A    C        0      0        2 
  17  chr17_43959492     AKia    A    C        0      0        2 
  17  chr17_43959492     AOna    A    C        0      0        2 
  17  chr17_43959492     ASom    A    C        0      0        2 
  17  chr17_43959492     HCab    A    C        0      0        2 
  17  chr17_43959492     HPrz    A    C        1      2        2 
  17  chr17_43959492     ZBoe    A    C        0      0        2 
  17  chr17_43959492     ZGre    A    C        0      0        2 
  17  chr17_43959492     ZHar    A    C        0      0        2 
  17  chr17_43959492   Sample    A    C        0      0        2 
  17  chr17_43976104     AAsi    C    T        0      0        2 
  17  chr17_43976104     AKia    C    T        0      0        2 
  17  chr17_43976104     AOna    C    T        0      0        2 
  17  chr17_43976104     ASom    C    T        0      0        2 
  17  chr17_43976104     HCab    C    T        0      0        2 
  17  chr17_43976104     HPrz    C    T        0      0        2 
  17  chr17_43976104     ZBoe    C    T        0      0        2 
  17  chr17_43976104     ZGre    C    T        1      2        2 
  17  chr17_43976104     ZHar    C    T        0      0        2 
  17  chr17_43976104   Sample    C    T        0      0        2 
  17  chr17_43977885     AAsi    G    A        0      0        2 
  17  chr17_43977885     AKia    G    A        0      0        2 
  17  chr17_43977885     AOna    G    A        0      0        2 
  17  chr17_43977885     ASom    G    A        0      0        2 
  17  chr17_43977885     HCab    G    A        0      0        2 
  17  chr17_43977885     HPrz    G    A        0      0        2 
  17  chr17_43977885     ZBoe    G    A      0.5      1        2 
  17  chr17_43977885     ZGre    G    A        0      0        2 
  17  chr17_43977885     ZHar    G    A        0      0        2 
  17  chr17_43977885   Sample    G    A        0      0        2 
  17  chr17_43977948     AAsi    G    C        0      0        2 
  17  chr17_43977948     AKia    G    C      0.5      1        2 
  17  chr17_43977948     AOna    G    C        0      0        2 
  17  chr17_43977948     ASom    G    C        0      0        2 
  17  chr17_43977948     HCab    G    C        0      0        2 
  17  chr17_43977948     HPrz    G    C        0      0        2 
  17  chr17_43977948     ZBoe    G    C        0      0        2 
  17  chr17_43977948     ZGre    G    C        0      0        2 
  17  chr17_43977948     ZHar    G    C        0      0        2 
  17  chr17_43977948   Sample    G    C        0      0        2 
  17  chr17_43996169     AAsi    C    T        0      0        2 
  17  chr17_43996169     AKia    C    T        1      2        2 
  17  chr17_43996169     AOna    C    T        1      2        2 
  17  chr17_43996169     ASom    C    T        1      2        2 
  17  chr17_43996169     HCab    C    T        0      0        2 
  17  chr17_43996169     HPrz    C    T        0      0        2 
  17  chr17_43996169     ZBoe    C    T      0.5      1        2 
  17  chr17_43996169     ZGre    C    T        0      0        2 
  17  chr17_43996169     ZHar    C    T        0      0        2 
  17  chr17_43996169   Sample    C    T        0      0        2 
  17  chr17_44003310     AAsi    T    A        0      0        2 
  17  chr17_44003310     AKia    T    A        0      0        2 
  17  chr17_44003310     AOna    T    A        0      0        2 
  17  chr17_44003310     ASom    T    A        0      0        2 
  17  chr17_44003310     HCab    T    A        0      0        2 
  17  chr17_44003310     HPrz    T    A        0      0        2 
  17  chr17_44003310     ZBoe    T    A        0      0        2 
  17  chr17_44003310     ZGre    T    A      0.5      1        2 
  17  chr17_44003310     ZHar    T    A        1      2        2 
  17  chr17_44003310   Sample    T    A        0      0        2 
  17  chr17_44011974     AAsi    A    G        0      0        2 
  17  chr17_44011974     AKia    A    G        0      0        2 
  17  chr17_44011974     AOna    A    G        0      0        2 
  17  chr17_44011974     ASom    A    G        1      2        2 
  17  chr17_44011974     HCab    A    G        0      0        2 
  17  chr17_44011974     HPrz    A    G        0      0        2 
  17  chr17_44011974     ZBoe    A    G        0      0        2 
  17  chr17_44011974     ZGre    A    G        0      0        2 
  17  chr17_44011974     ZHar    A    G        0      0        2 
  17  chr17_44011974   Sample    A    G        0      0        2 
  17  chr17_44017731     AAsi    G    T        0      0        2 
  17  chr17_44017731     AKia    G    T      0.5      1        2 
  17  chr17_44017731     AOna    G    T        0      0        2 
  17  chr17_44017731     ASom    G    T        0      0        2 
  17  chr17_44017731     HCab    G    T        0      0        2 
  17  chr17_44017731     HPrz    G    T        0      0        2 
  17  chr17_44017731     ZBoe    G    T        0      0        2 
  17  chr17_44017731     ZGre    G    T        0      0        2 
  17  chr17_44017731     ZHar    G    T        0      0        2 
  17  chr17_44017731   Sample    G    T        0      0        2 
  17  chr17_44021332     AAsi    T    A        1      2        2 
  17  chr17_44021332     AKia    T    A        0      0        2 
  17  chr17_44021332     AOna    T    A        0      0        2 
  17  chr17_44021332     ASom    T    A        1      2        2 
  17  chr17_44021332     HCab    T    A        0      0        2 
  17  chr17_44021332     HPrz    T    A        0      0        2 
  17  chr17_44021332     ZBoe    T    A        0      0        2 
  17  chr17_44021332     ZGre    T    A        0      0        2 
  17  chr17_44021332     ZHar    T    A        0      0        2 
  17  chr17_44021332   Sample    T    A        1      2        2 
  17  chr17_44034454     AAsi    G    T        0      0        2 
  17  chr17_44034454     AKia    G    T        0      0        2 
  17  chr17_44034454     AOna    G    T      0.5      1        2 
  17  chr17_44034454     ASom    G    T        0      0        2 
  17  chr17_44034454     HCab    G    T        0      0        2 
  17  chr17_44034454     HPrz    G    T        0      0        2 
  17  chr17_44034454     ZBoe    G    T        0      0        2 
  17  chr17_44034454     ZGre    G    T        0      0        2 
  17  chr17_44034454     ZHar    G    T        0      0        2 
  17  chr17_44034454   Sample    G    T        0      0        2 
  17  chr17_44034559     AAsi    T    G        0      0        2 
  17  chr17_44034559     AKia    T    G        0      0        2 
  17  chr17_44034559     AOna    T    G        0      0        2 
  17  chr17_44034559     ASom    T    G        0      0        2 
  17  chr17_44034559     HCab    T    G        1      2        2 
  17  chr17_44034559     HPrz    T    G        1      2        2 
  17  chr17_44034559     ZBoe    T    G        0      0        2 
  17  chr17_44034559     ZGre    T    G        0      0        2 
  17  chr17_44034559     ZHar    T    G        0      0        2 
  17  chr17_44034559   Sample    T    G        0      0        2 
  17  chr17_44035970     AAsi    C    A        0      0        2 
  17  chr17_44035970     AKia    C    A        0      0        2 
  17  chr17_44035970     AOna    C    A        0      0        2 
  17  chr17_44035970     ASom    C    A        0      0        2 
  17  chr17_44035970     HCab    C    A        0      0        2 
  17  chr17_44035970     HPrz    C    A        0      0        2 
  17  chr17_44035970     ZBoe    C    A        0      0        2 
  17  chr17_44035970     ZGre    C    A        0      0        2 
  17  chr17_44035970     ZHar    C    A      0.5      1        2 
  17  chr17_44035970   Sample    C    A        0      0        2 
  17  chr17_44052878     AAsi    G    A        0      0        2 
  17  chr17_44052878     AKia    G    A        0      0        2 
  17  chr17_44052878     AOna    G    A        0      0        2 
  17  chr17_44052878     ASom    G    A        0      0        2 
  17  chr17_44052878     HCab    G    A        1      2        2 
  17  chr17_44052878     HPrz    G    A        1      2        2 
  17  chr17_44052878     ZBoe    G    A        0      0        2 
  17  chr17_44052878     ZGre    G    A        0      0        2 
  17  chr17_44052878     ZHar    G    A        0      0        2 
  17  chr17_44052878   Sample    G    A        0      0        2 
  17  chr17_44060311     AAsi    A    T        0      0        2 
  17  chr17_44060311     AKia    A    T        0      0        2 
  17  chr17_44060311     AOna    A    T        0      0        2 
  17  chr17_44060311     ASom    A    T        1      2        2 
  17  chr17_44060311     HCab    A    T        0      0        2 
  17  chr17_44060311     HPrz    A    T        0      0        2 
  17  chr17_44060311     ZBoe    A    T        0      0        2 
  17  chr17_44060311     ZGre    A    T        0      0        2 
  17  chr17_44060311     ZHar    A    T        0      0        2 
  17  chr17_44060311   Sample    A    T        0      0        2 
  17  chr17_44064963     AAsi    G    A      0.5      1        2 
  17  chr17_44064963     AKia    G    A        0      0        2 
  17  chr17_44064963     AOna    G    A        0      0        2 
  17  chr17_44064963     ASom    G    A        1      2        2 
  17  chr17_44064963     HCab    G    A        0      0        2 
  17  chr17_44064963     HPrz    G    A        0      0        2 
  17  chr17_44064963     ZBoe    G    A        0      0        2 
  17  chr17_44064963     ZGre    G    A        0      0        2 
  17  chr17_44064963     ZHar    G    A        0      0        2 
  17  chr17_44064963   Sample    G    A        0      0        2 
  17  chr17_44069222     AAsi    C    T        0      0        2 
  17  chr17_44069222     AKia    C    T        0      0        2 
  17  chr17_44069222     AOna    C    T        0      0        2 
  17  chr17_44069222     ASom    C    T        0      0        2 
  17  chr17_44069222     HCab    C    T        0      0        2 
  17  chr17_44069222     HPrz    C    T      0.5      1        2 
  17  chr17_44069222     ZBoe    C    T        0      0        2 
  17  chr17_44069222     ZGre    C    T        0      0        2 
  17  chr17_44069222     ZHar    C    T        0      0        2 
  17  chr17_44069222   Sample    C    T        0      0        2 
  17  chr17_44075144     AAsi    T    G        0      0        2 
  17  chr17_44075144     AKia    T    G        0      0        2 
  17  chr17_44075144     AOna    T    G        0      0        2 
  17  chr17_44075144     ASom    T    G        0      0        2 
  17  chr17_44075144     HCab    T    G        1      2        2 
  17  chr17_44075144     HPrz    T    G        1      2        2 
  17  chr17_44075144     ZBoe    T    G        0      0        2 
  17  chr17_44075144     ZGre    T    G        0      0        2 
  17  chr17_44075144     ZHar    T    G        0      0        2 
  17  chr17_44075144   Sample    T    G        0      0        2 
  17  chr17_44078195     AAsi    A    G        0      0        2 
  17  chr17_44078195     AKia    A    G        0      0        2 
  17  chr17_44078195     AOna    A    G        0      0        2 
  17  chr17_44078195     ASom    A    G        0      0        2 
  17  chr17_44078195     HCab    A    G        0      0        2 
  17  chr17_44078195     HPrz    A    G        0      0        2 
  17  chr17_44078195     ZBoe    A    G        0      0        2 
  17  chr17_44078195     ZGre    A    G      0.5      1        2 
  17  chr17_44078195     ZHar    A    G        0      0        2 
  17  chr17_44078195   Sample    A    G        0      0        2 
  17  chr17_44087844     AAsi    C    A        0      0        2 
  17  chr17_44087844     AKia    C    A        0      0        2 
  17  chr17_44087844     AOna    C    A        0      0        2 
  17  chr17_44087844     ASom    C    A        0      0        2 
  17  chr17_44087844     HCab    C    A        0      0        2 
  17  chr17_44087844     HPrz    C    A        0      0        2 
  17  chr17_44087844     ZBoe    C    A        0      0        2 
  17  chr17_44087844     ZGre    C    A      0.5      1        2 
  17  chr17_44087844     ZHar    C    A        0      0        2 
  17  chr17_44087844   Sample    C    A        0      0        2 
  17  chr17_44090673     AAsi    T    A        0      0        2 
  17  chr17_44090673     AKia    T    A      0.5      1        2 
  17  chr17_44090673     AOna    T    A        0      0        2 
  17  chr17_44090673     ASom    T    A        0      0        2 
  17  chr17_44090673     HCab    T    A        0      0        2 
  17  chr17_44090673     HPrz    T    A        0      0        2 
  17  chr17_44090673     ZBoe    T    A        0      0        2 
  17  chr17_44090673     ZGre    T    A        0      0        2 
  17  chr17_44090673     ZHar    T    A        0      0        2 
  17  chr17_44090673   Sample    T    A        0      0        2 
  17  chr17_44098126     AAsi    T    C      0.5      1        2 
  17  chr17_44098126     AKia    T    C        0      0        2 
  17  chr17_44098126     AOna    T    C        0      0        2 
  17  chr17_44098126     ASom    T    C        0      0        2 
  17  chr17_44098126     HCab    T    C        0      0        2 
  17  chr17_44098126     HPrz    T    C        0      0        2 
  17  chr17_44098126     ZBoe    T    C        0      0        2 
  17  chr17_44098126     ZGre    T    C        0      0        2 
  17  chr17_44098126     ZHar    T    C        0      0        2 
  17  chr17_44098126   Sample    T    C        0      0        2 
  17  chr17_44098652     AAsi    C    T        0      0        2 
  17  chr17_44098652     AKia    C    T        0      0        2 
  17  chr17_44098652     AOna    C    T        0      0        2 
  17  chr17_44098652     ASom    C    T        0      0        2 
  17  chr17_44098652     HCab    C    T        0      0        2 
  17  chr17_44098652     HPrz    C    T        0      0        2 
  17  chr17_44098652     ZBoe    C    T        0      0        2 
  17  chr17_44098652     ZGre    C    T      0.5      1        2 
  17  chr17_44098652     ZHar    C    T        0      0        2 
  17  chr17_44098652   Sample    C    T        0      0        2 
  17  chr17_44109584     AAsi    A    T        0      0        2 
  17  chr17_44109584     AKia    A    T        0      0        2 
  17  chr17_44109584     AOna    A    T        0      0        2 
  17  chr17_44109584     ASom    A    T        0      0        2 
  17  chr17_44109584     HCab    A    T        0      0        2 
  17  chr17_44109584     HPrz    A    T        0      0        2 
  17  chr17_44109584     ZBoe    A    T      0.5      1        2 
  17  chr17_44109584     ZGre    A    T        0      0        2 
  17  chr17_44109584     ZHar    A    T        0      0        2 
  17  chr17_44109584   Sample    A    T        0      0        2 
  17  chr17_44123921     AAsi    A    C        0      0        2 
  17  chr17_44123921     AKia    A    C        0      0        2 
  17  chr17_44123921     AOna    A    C        0      0        2 
  17  chr17_44123921     ASom    A    C        0      0        2 
  17  chr17_44123921     HCab    A    C        1      2        2 
  17  chr17_44123921     HPrz    A    C        1      2        2 
  17  chr17_44123921     ZBoe    A    C      0.5      1        2 
  17  chr17_44123921     ZGre    A    C        0      0        2 
  17  chr17_44123921     ZHar    A    C        0      0        2 
  17  chr17_44123921   Sample    A    C        0      0        2 
  17  chr17_44133516     AAsi    G    A        0      0        2 
  17  chr17_44133516     AKia    G    A        0      0        2 
  17  chr17_44133516     AOna    G    A        0      0        2 
  17  chr17_44133516     ASom    G    A        0      0        2 
  17  chr17_44133516     HCab    G    A        0      0        2 
  17  chr17_44133516     HPrz    G    A        0      0        2 
  17  chr17_44133516     ZBoe    G    A        1      2        2 
  17  chr17_44133516     ZGre    G    A        1      2        2 
  17  chr17_44133516     ZHar    G    A        0      0        2 
  17  chr17_44133516   Sample    G    A        0      0        2 
  17  chr17_44133892     AAsi    G    A        0      0        2 
  17  chr17_44133892     AKia    G    A        0      0        2 
  17  chr17_44133892     AOna    G    A        0      0        2 
  17  chr17_44133892     ASom    G    A        0      0        2 
  17  chr17_44133892     HCab    G    A        0      0        2 
  17  chr17_44133892     HPrz    G    A        0      0        2 
  17  chr17_44133892     ZBoe    G    A        0      0        2 
  17  chr17_44133892     ZGre    G    A        1      2        2 
  17  chr17_44133892     ZHar    G    A        0      0        2 
  17  chr17_44133892   Sample    G    A        0      0        2 
  17  chr17_44135791     AAsi    T    C        0      0        2 
  17  chr17_44135791     AKia    T    C        0      0        2 
  17  chr17_44135791     AOna    T    C        0      0        2 
  17  chr17_44135791     ASom    T    C        0      0        2 
  17  chr17_44135791     HCab    T    C      0.5      1        2 
  17  chr17_44135791     HPrz    T    C        0      0        2 
  17  chr17_44135791     ZBoe    T    C        0      0        2 
  17  chr17_44135791     ZGre    T    C        0      0        2 
  17  chr17_44135791     ZHar    T    C        0      0        2 
  17  chr17_44135791   Sample    T    C        0      0        2 
  17  chr17_44138297     AAsi    C    T        0      0        2 
  17  chr17_44138297     AKia    C    T        0      0        2 
  17  chr17_44138297     AOna    C    T        0      0        2 
  17  chr17_44138297     ASom    C    T        0      0        2 
  17  chr17_44138297     HCab    C    T        1      2        2 
  17  chr17_44138297     HPrz    C    T        1      2        2 
  17  chr17_44138297     ZBoe    C    T        0      0        2 
  17  chr17_44138297     ZGre    C    T        0      0        2 
  17  chr17_44138297     ZHar    C    T        0      0        2 
  17  chr17_44138297   Sample    C    T        0      0        2 
  17  chr17_44151142     AAsi    G    A        0      0        2 
  17  chr17_44151142     AKia    G    A      0.5      1        2 
  17  chr17_44151142     AOna    G    A        1      2        2 
  17  chr17_44151142     ASom    G    A        0      0        2 
  17  chr17_44151142     HCab    G    A        0      0        2 
  17  chr17_44151142     HPrz    G    A        0      0        2 
  17  chr17_44151142     ZBoe    G    A        0      0        2 
  17  chr17_44151142     ZGre    G    A        0      0        2 
  17  chr17_44151142     ZHar    G    A        0      0        2 
  17  chr17_44151142   Sample    G    A        0      0        2 
  17  chr17_44152944     AAsi    C    T        0      0        2 
  17  chr17_44152944     AKia    C    T        0      0        2 
  17  chr17_44152944     AOna    C    T        0      0        2 
  17  chr17_44152944     ASom    C    T        0      0        2 
  17  chr17_44152944     HCab    C    T        0      0        2 
  17  chr17_44152944     HPrz    C    T        0      0        2 
  17  chr17_44152944     ZBoe    C    T      0.5      1        2 
  17  chr17_44152944     ZGre    C    T        0      0        2 
  17  chr17_44152944     ZHar    C    T        0      0        2 
  17  chr17_44152944   Sample    C    T        0      0        2 
  17  chr17_44163832     AAsi    C    A        0      0        2 
  17  chr17_44163832     AKia    C    A        1      2        2 
  17  chr17_44163832     AOna    C    A      0.5      1        2 
  17  chr17_44163832     ASom    C    A        0      0        2 
  17  chr17_44163832     HCab    C    A        0      0        2 
  17  chr17_44163832     HPrz    C    A        0      0        2 
  17  chr17_44163832     ZBoe    C    A        0      0        2 
  17  chr17_44163832     ZGre    C    A        0      0        2 
  17  chr17_44163832     ZHar    C    A        0      0        2 
  17  chr17_44163832   Sample    C    A        0      0        2 
  17  chr17_44171365     AAsi    T    C        0      0        2 
  17  chr17_44171365     AKia    T    C        0      0        2 
  17  chr17_44171365     AOna    T    C        0      0        2 
  17  chr17_44171365     ASom    T    C        0      0        2 
  17  chr17_44171365     HCab    T    C        1      2        2 
  17  chr17_44171365     HPrz    T    C        1      2        2 
  17  chr17_44171365     ZBoe    T    C        0      0        2 
  17  chr17_44171365     ZGre    T    C        0      0        2 
  17  chr17_44171365     ZHar    T    C        0      0        2 
  17  chr17_44171365   Sample    T    C        0      0        2 
  17  chr17_44174132     AAsi    G    C        0      0        2 
  17  chr17_44174132     AKia    G    C        0      0        2 
  17  chr17_44174132     AOna    G    C        0      0        2 
  17  chr17_44174132     ASom    G    C        0      0        2 
  17  chr17_44174132     HCab    G    C        0      0        2 
  17  chr17_44174132     HPrz    G    C        0      0        2 
  17  chr17_44174132     ZBoe    G    C        0      0        2 
  17  chr17_44174132     ZGre    G    C      0.5      1        2 
  17  chr17_44174132     ZHar    G    C        0      0        2 
  17  chr17_44174132   Sample    G    C        0      0        2 
  17  chr17_44175237     AAsi    T    A        0      0        2 
  17  chr17_44175237     AKia    T    A        0      0        2 
  17  chr17_44175237     AOna    T    A        0      0        2 
  17  chr17_44175237     ASom    T    A      0.5      1        2 
  17  chr17_44175237     HCab    T    A        0      0        2 
  17  chr17_44175237     HPrz    T    A        0      0        2 
  17  chr17_44175237     ZBoe    T    A        0      0        2 
  17  chr17_44175237     ZGre    T    A        0      0        2 
  17  chr17_44175237     ZHar    T    A        0      0        2 
  17  chr17_44175237   Sample    T    A        0      0        2 
  17  chr17_44178761     AAsi    T    C        0      0        2 
  17  chr17_44178761     AKia    T    C      0.5      1        2 
  17  chr17_44178761     AOna    T    C        0      0        2 
  17  chr17_44178761     ASom    T    C        0      0        2 
  17  chr17_44178761     HCab    T    C        0      0        2 
  17  chr17_44178761     HPrz    T    C        0      0        2 
  17  chr17_44178761     ZBoe    T    C        0      0        2 
  17  chr17_44178761     ZGre    T    C        0      0        2 
  17  chr17_44178761     ZHar    T    C        0      0        2 
  17  chr17_44178761   Sample    T    C        0      0        2 
  17  chr17_44189012     AAsi    T    A        0      0        2 
  17  chr17_44189012     AKia    T    A        0      0        2 
  17  chr17_44189012     AOna    T    A        0      0        2 
  17  chr17_44189012     ASom    T    A        0      0        2 
  17  chr17_44189012     HCab    T    A      0.5      1        2 
  17  chr17_44189012     HPrz    T    A        0      0        2 
  17  chr17_44189012     ZBoe    T    A        0      0        2 
  17  chr17_44189012     ZGre    T    A        0      0        2 
  17  chr17_44189012     ZHar    T    A        0      0        2 
  17  chr17_44189012   Sample    T    A        0      0        2 
  17  chr17_44190851     AAsi    C    T        0      0        2 
  17  chr17_44190851     AKia    C    T        0      0        2 
  17  chr17_44190851     AOna    C    T        0      0        2 
  17  chr17_44190851     ASom    C    T        0      0        2 
  17  chr17_44190851     HCab    C    T        1      2        2 
  17  chr17_44190851     HPrz    C    T        1      2        2 
  17  chr17_44190851     ZBoe    C    T        0      0        2 
  17  chr17_44190851     ZGre    C    T        0      0        2 
  17  chr17_44190851     ZHar    C    T        0      0        2 
  17  chr17_44190851   Sample    C    T        0      0        2 
  17  chr17_44197228     AAsi    A    G        0      0        2 
  17  chr17_44197228     AKia    A    G        1      2        2 
  17  chr17_44197228     AOna    A    G        1      2        2 
  17  chr17_44197228     ASom    A    G        0      0        2 
  17  chr17_44197228     HCab    A    G        0      0        2 
  17  chr17_44197228     HPrz    A    G        0      0        2 
  17  chr17_44197228     ZBoe    A    G      0.5      1        2 
  17  chr17_44197228     ZGre    A    G        0      0        2 
  17  chr17_44197228     ZHar    A    G        0      0        2 
  17  chr17_44197228   Sample    A    G        0      0        2 
  17  chr17_44216735     AAsi    T    C        0      0        2 
  17  chr17_44216735     AKia    T    C        0      0        2 
  17  chr17_44216735     AOna    T    C        0      0        2 
  17  chr17_44216735     ASom    T    C        0      0        2 
  17  chr17_44216735     HCab    T    C        0      0        2 
  17  chr17_44216735     HPrz    T    C        0      0        2 
  17  chr17_44216735     ZBoe    T    C      0.5      1        2 
  17  chr17_44216735     ZGre    T    C        0      0        2 
  17  chr17_44216735     ZHar    T    C        0      0        2 
  17  chr17_44216735   Sample    T    C        0      0        2 
  17  chr17_44226044     AAsi    T    C        0      0        2 
  17  chr17_44226044     AKia    T    C        0      0        2 
  17  chr17_44226044     AOna    T    C        0      0        2 
  17  chr17_44226044     ASom    T    C        0      0        2 
  17  chr17_44226044     HCab    T    C        1      2        2 
  17  chr17_44226044     HPrz    T    C        1      2        2 
  17  chr17_44226044     ZBoe    T    C        0      0        2 
  17  chr17_44226044     ZGre    T    C        0      0        2 
  17  chr17_44226044     ZHar    T    C        0      0        2 
  17  chr17_44226044   Sample    T    C        0      0        2 
  17  chr17_44237113     AAsi    C    T        0      0        2 
  17  chr17_44237113     AKia    C    T        0      0        2 
  17  chr17_44237113     AOna    C    T        0      0        2 
  17  chr17_44237113     ASom    C    T        0      0        2 
  17  chr17_44237113     HCab    C    T        0      0        2 
  17  chr17_44237113     HPrz    C    T        1      2        2 
  17  chr17_44237113     ZBoe    C    T        0      0        2 
  17  chr17_44237113     ZGre    C    T        0      0        2 
  17  chr17_44237113     ZHar    C    T        0      0        2 
  17  chr17_44237113   Sample    C    T        0      0        2 
  17  chr17_44242855     AAsi    C    T        0      0        2 
  17  chr17_44242855     AKia    C    T        0      0        2 
  17  chr17_44242855     AOna    C    T        0      0        2 
  17  chr17_44242855     ASom    C    T        0      0        2 
  17  chr17_44242855     HCab    C    T        0      0        2 
  17  chr17_44242855     HPrz    C    T        0      0        2 
  17  chr17_44242855     ZBoe    C    T        0      0        2 
  17  chr17_44242855     ZGre    C    T        0      0        2 
  17  chr17_44242855     ZHar    C    T      0.5      1        2 
  17  chr17_44242855   Sample    C    T        0      0        2 
  17  chr17_44248516     AAsi    C    T        0      0        2 
  17  chr17_44248516     AKia    C    T        0      0        2 
  17  chr17_44248516     AOna    C    T        0      0        2 
  17  chr17_44248516     ASom    C    T        0      0        2 
  17  chr17_44248516     HCab    C    T        1      2        2 
  17  chr17_44248516     HPrz    C    T        1      2        2 
  17  chr17_44248516     ZBoe    C    T        0      0        2 
  17  chr17_44248516     ZGre    C    T        0      0        2 
  17  chr17_44248516     ZHar    C    T        0      0        2 
  17  chr17_44248516   Sample    C    T        0      0        2 
  17  chr17_44249180     AAsi    G    A        0      0        2 
  17  chr17_44249180     AKia    G    A        0      0        2 
  17  chr17_44249180     AOna    G    A        0      0        2 
  17  chr17_44249180     ASom    G    A        0      0        2 
  17  chr17_44249180     HCab    G    A        1      2        2 
  17  chr17_44249180     HPrz    G    A        1      2        2 
  17  chr17_44249180     ZBoe    G    A        0      0        2 
  17  chr17_44249180     ZGre    G    A        0      0        2 
  17  chr17_44249180     ZHar    G    A        0      0        2 
  17  chr17_44249180   Sample    G    A        0      0        2 
  17  chr17_44254999     AAsi    T    G        0      0        2 
  17  chr17_44254999     AKia    T    G        0      0        2 
  17  chr17_44254999     AOna    T    G      0.5      1        2 
  17  chr17_44254999     ASom    T    G        0      0        2 
  17  chr17_44254999     HCab    T    G        0      0        2 
  17  chr17_44254999     HPrz    T    G        0      0        2 
  17  chr17_44254999     ZBoe    T    G        0      0        2 
  17  chr17_44254999     ZGre    T    G        0      0        2 
  17  chr17_44254999     ZHar    T    G        0      0        2 
  17  chr17_44254999   Sample    T    G        0      0        2 
  17  chr17_44263081     AAsi    T    G        0      0        2 
  17  chr17_44263081     AKia    T    G        0      0        2 
  17  chr17_44263081     AOna    T    G        0      0        2 
  17  chr17_44263081     ASom    T    G        0      0        2 
  17  chr17_44263081     HCab    T    G      0.5      1        2 
  17  chr17_44263081     HPrz    T    G        1      2        2 
  17  chr17_44263081     ZBoe    T    G        0      0        2 
  17  chr17_44263081     ZGre    T    G        0      0        2 
  17  chr17_44263081     ZHar    T    G        0      0        2 
  17  chr17_44263081   Sample    T    G        0      0        2 
  17  chr17_44266913     AAsi    C    G        0      0        2 
  17  chr17_44266913     AKia    C    G        0      0        2 
  17  chr17_44266913     AOna    C    G        0      0        2 
  17  chr17_44266913     ASom    C    G        0      0        2 
  17  chr17_44266913     HCab    C    G        1      2        2 
  17  chr17_44266913     HPrz    C    G        1      2        2 
  17  chr17_44266913     ZBoe    C    G        0      0        2 
  17  chr17_44266913     ZGre    C    G        0      0        2 
  17  chr17_44266913     ZHar    C    G        0      0        2 
  17  chr17_44266913   Sample    C    G        0      0        2 
  17  chr17_44274634     AAsi    G    A        1      2        2 
  17  chr17_44274634     AKia    G    A        0      0        2 
  17  chr17_44274634     AOna    G    A        0      0        2 
  17  chr17_44274634     ASom    G    A        1      2        2 
  17  chr17_44274634     HCab    G    A        0      0        2 
  17  chr17_44274634     HPrz    G    A        0      0        2 
  17  chr17_44274634     ZBoe    G    A        0      0        2 
  17  chr17_44274634     ZGre    G    A        0      0        2 
  17  chr17_44274634     ZHar    G    A        0      0        2 
  17  chr17_44274634   Sample    G    A        1      2        2 
  17  chr17_44280918     AAsi    C    A        0      0        2 
  17  chr17_44280918     AKia    C    A        0      0        2 
  17  chr17_44280918     AOna    C    A      0.5      1        2 
  17  chr17_44280918     ASom    C    A        0      0        2 
  17  chr17_44280918     HCab    C    A        0      0        2 
  17  chr17_44280918     HPrz    C    A        0      0        2 
  17  chr17_44280918     ZBoe    C    A        0      0        2 
  17  chr17_44280918     ZGre    C    A        0      0        2 
  17  chr17_44280918     ZHar    C    A        0      0        2 
  17  chr17_44280918   Sample    C    A        0      0        2 
  17  chr17_44291038     AAsi    T    G        0      0        2 
  17  chr17_44291038     AKia    T    G        0      0        2 
  17  chr17_44291038     AOna    T    G      0.5      1        2 
  17  chr17_44291038     ASom    T    G        0      0        2 
  17  chr17_44291038     HCab    T    G        0      0        2 
  17  chr17_44291038     HPrz    T    G        0      0        2 
  17  chr17_44291038     ZBoe    T    G        0      0        2 
  17  chr17_44291038     ZGre    T    G        0      0        2 
  17  chr17_44291038     ZHar    T    G        0      0        2 
  17  chr17_44291038   Sample    T    G        0      0        2 
  17  chr17_44292603     AAsi    T    C        0      0        2 
  17  chr17_44292603     AKia    T    C        0      0        2 
  17  chr17_44292603     AOna    T    C        0      0        2 
  17  chr17_44292603     ASom    T    C      0.5      1        2 
  17  chr17_44292603     HCab    T    C        0      0        2 
  17  chr17_44292603     HPrz    T    C        0      0        2 
  17  chr17_44292603     ZBoe    T    C        0      0        2 
  17  chr17_44292603     ZGre    T    C        0      0        2 
  17  chr17_44292603     ZHar    T    C        0      0        2 
  17  chr17_44292603   Sample    T    C        0      0        2 
  17  chr17_44294626     AAsi    T    C        0      0        2 
  17  chr17_44294626     AKia    T    C        0      0        2 
  17  chr17_44294626     AOna    T    C        0      0        2 
  17  chr17_44294626     ASom    T    C      0.5      1        2 
  17  chr17_44294626     HCab    T    C        1      2        2 
  17  chr17_44294626     HPrz    T    C        1      2        2 
  17  chr17_44294626     ZBoe    T    C        0      0        2 
  17  chr17_44294626     ZGre    T    C        0      0        2 
  17  chr17_44294626     ZHar    T    C        0      0        2 
  17  chr17_44294626   Sample    T    C        1      2        2 
  17  chr17_44295381     AAsi    T    C        0      0        2 
  17  chr17_44295381     AKia    T    C        0      0        2 
  17  chr17_44295381     AOna    T    C        0      0        2 
  17  chr17_44295381     ASom    T    C        0      0        2 
  17  chr17_44295381     HCab    T    C        0      0        2 
  17  chr17_44295381     HPrz    T    C        0      0        2 
  17  chr17_44295381     ZBoe    T    C        1      2        2 
  17  chr17_44295381     ZGre    T    C      0.5      1        2 
  17  chr17_44295381     ZHar    T    C      0.5      1        2 
  17  chr17_44295381   Sample    T    C        0      0        2 
  17  chr17_44298050     AAsi    A    G        0      0        2 
  17  chr17_44298050     AKia    A    G        0      0        2 
  17  chr17_44298050     AOna    A    G        0      0        2 
  17  chr17_44298050     ASom    A    G        0      0        2 
  17  chr17_44298050     HCab    A    G      0.5      1        2 
  17  chr17_44298050     HPrz    A    G        0      0        2 
  17  chr17_44298050     ZBoe    A    G        0      0        2 
  17  chr17_44298050     ZGre    A    G        0      0        2 
  17  chr17_44298050     ZHar    A    G        0      0        2 
  17  chr17_44298050   Sample    A    G        0      0        2 
  17  chr17_44323485     AAsi    T    C        0      0        2 
  17  chr17_44323485     AKia    T    C        0      0        2 
  17  chr17_44323485     AOna    T    C        0      0        2 
  17  chr17_44323485     ASom    T    C        0      0        2 
  17  chr17_44323485     HCab    T    C        0      0        2 
  17  chr17_44323485     HPrz    T    C        0      0        2 
  17  chr17_44323485     ZBoe    T    C        0      0        2 
  17  chr17_44323485     ZGre    T    C      0.5      1        2 
  17  chr17_44323485     ZHar    T    C        0      0        2 
  17  chr17_44323485   Sample    T    C        0      0        2 
  17  chr17_44329667     AAsi    C    T        0      0        2 
  17  chr17_44329667     AKia    C    T        0      0        2 
  17  chr17_44329667     AOna    C    T        0      0        2 
  17  chr17_44329667     ASom    C    T        0      0        2 
  17  chr17_44329667     HCab    C    T        1      2        2 
  17  chr17_44329667     HPrz    C    T        1      2        2 
  17  chr17_44329667     ZBoe    C    T        0      0        2 
  17  chr17_44329667     ZGre    C    T        0      0        2 
  17  chr17_44329667     ZHar    C    T        0      0        2 
  17  chr17_44329667   Sample    C    T        0      0        2 
  17  chr17_44331184     AAsi    G    A        0      0        2 
  17  chr17_44331184     AKia    G    A        0      0        2 
  17  chr17_44331184     AOna    G    A      0.5      1        2 
  17  chr17_44331184     ASom    G    A        0      0        2 
  17  chr17_44331184     HCab    G    A        0      0        2 
  17  chr17_44331184     HPrz    G    A        0      0        2 
  17  chr17_44331184     ZBoe    G    A        0      0        2 
  17  chr17_44331184     ZGre    G    A        0      0        2 
  17  chr17_44331184     ZHar    G    A        0      0        2 
  17  chr17_44331184   Sample    G    A        0      0        2 
  17  chr17_44348637     AAsi    G    A        0      0        2 
  17  chr17_44348637     AKia    G    A        0      0        2 
  17  chr17_44348637     AOna    G    A      0.5      1        2 
  17  chr17_44348637     ASom    G    A        0      0        2 
  17  chr17_44348637     HCab    G    A        0      0        2 
  17  chr17_44348637     HPrz    G    A        0      0        2 
  17  chr17_44348637     ZBoe    G    A        0      0        2 
  17  chr17_44348637     ZGre    G    A        0      0        2 
  17  chr17_44348637     ZHar    G    A        0      0        2 
  17  chr17_44348637   Sample    G    A        0      0        2 
  17  chr17_44353459     AAsi    T    C        0      0        2 
  17  chr17_44353459     AKia    T    C        0      0        2 
  17  chr17_44353459     AOna    T    C        0      0        2 
  17  chr17_44353459     ASom    T    C        0      0        2 
  17  chr17_44353459     HCab    T    C        1      2        2 
  17  chr17_44353459     HPrz    T    C        1      2        2 
  17  chr17_44353459     ZBoe    T    C        0      0        2 
  17  chr17_44353459     ZGre    T    C        0      0        2 
  17  chr17_44353459     ZHar    T    C        0      0        2 
  17  chr17_44353459   Sample    T    C        0      0        2 
  17  chr17_44355000     AAsi    C    A        1      2        2 
  17  chr17_44355000     AKia    C    A        1      2        2 
  17  chr17_44355000     AOna    C    A        1      2        2 
  17  chr17_44355000     ASom    C    A        1      2        2 
  17  chr17_44355000     HCab    C    A        0      0        2 
  17  chr17_44355000     HPrz    C    A        0      0        2 
  17  chr17_44355000     ZBoe    C    A        0      0        2 
  17  chr17_44355000     ZGre    C    A        0      0        2 
  17  chr17_44355000     ZHar    C    A        0      0        2 
  17  chr17_44355000   Sample    C    A        1      2        2 
  17  chr17_44357643     AAsi    C    T        0      0        2 
  17  chr17_44357643     AKia    C    T        0      0        2 
  17  chr17_44357643     AOna    C    T        0      0        2 
  17  chr17_44357643     ASom    C    T        0      0        2 
  17  chr17_44357643     HCab    C    T        0      0        2 
  17  chr17_44357643     HPrz    C    T        0      0        2 
  17  chr17_44357643     ZBoe    C    T        0      0        2 
  17  chr17_44357643     ZGre    C    T        0      0        2 
  17  chr17_44357643     ZHar    C    T      0.5      1        2 
  17  chr17_44357643   Sample    C    T        0      0        2 
  17  chr17_44374777     AAsi    A    G        1      2        2 
  17  chr17_44374777     AKia    A    G        0      0        2 
  17  chr17_44374777     AOna    A    G        0      0        2 
  17  chr17_44374777     ASom    A    G        1      2        2 
  17  chr17_44374777     HCab    A    G        0      0        2 
  17  chr17_44374777     HPrz    A    G        0      0        2 
  17  chr17_44374777     ZBoe    A    G        0      0        2 
  17  chr17_44374777     ZGre    A    G        0      0        2 
  17  chr17_44374777     ZHar    A    G        0      0        2 
  17  chr17_44374777   Sample    A    G        1      2        2 
  17  chr17_44375571     AAsi    A    T      0.5      1        2 
  17  chr17_44375571     AKia    A    T        0      0        2 
  17  chr17_44375571     AOna    A    T        0      0        2 
  17  chr17_44375571     ASom    A    T        0      0        2 
  17  chr17_44375571     HCab    A    T        0      0        2 
  17  chr17_44375571     HPrz    A    T        0      0        2 
  17  chr17_44375571     ZBoe    A    T        0      0        2 
  17  chr17_44375571     ZGre    A    T        0      0        2 
  17  chr17_44375571     ZHar    A    T        0      0        2 
  17  chr17_44375571   Sample    A    T        1      2        2 
  17  chr17_44379237     AAsi    T    C      0.5      1        2 
  17  chr17_44379237     AKia    T    C        0      0        2 
  17  chr17_44379237     AOna    T    C        0      0        2 
  17  chr17_44379237     ASom    T    C      0.5      1        2 
  17  chr17_44379237     HCab    T    C        0      0        2 
  17  chr17_44379237     HPrz    T    C        0      0        2 
  17  chr17_44379237     ZBoe    T    C        0      0        2 
  17  chr17_44379237     ZGre    T    C        0      0        2 
  17  chr17_44379237     ZHar    T    C        0      0        2 
  17  chr17_44379237   Sample    T    C        1      2        2 
  17  chr17_44379313     AAsi    T    C        0      0        2 
  17  chr17_44379313     AKia    T    C        0      0        2 
  17  chr17_44379313     AOna    T    C        0      0        2 
  17  chr17_44379313     ASom    T    C        0      0        2 
  17  chr17_44379313     HCab    T    C        0      0        2 
  17  chr17_44379313     HPrz    T    C        0      0        2 
  17  chr17_44379313     ZBoe    T    C        0      0        2 
  17  chr17_44379313     ZGre    T    C        1      2        2 
  17  chr17_44379313     ZHar    T    C        0      0        2 
  17  chr17_44379313   Sample    T    C        0      0        2 
  17  chr17_44384250     AAsi    G    C        0      0        2 
  17  chr17_44384250     AKia    G    C        0      0        2 
  17  chr17_44384250     AOna    G    C        0      0        2 
  17  chr17_44384250     ASom    G    C      0.5      1        2 
  17  chr17_44384250     HCab    G    C        0      0        2 
  17  chr17_44384250     HPrz    G    C        0      0        2 
  17  chr17_44384250     ZBoe    G    C        0      0        2 
  17  chr17_44384250     ZGre    G    C        0      0        2 
  17  chr17_44384250     ZHar    G    C        0      0        2 
  17  chr17_44384250   Sample    G    C        1      2        2 
  17  chr17_44392036     AAsi    C    T        0      0        2 
  17  chr17_44392036     AKia    C    T        0      0        2 
  17  chr17_44392036     AOna    C    T        1      2        2 
  17  chr17_44392036     ASom    C    T        0      0        2 
  17  chr17_44392036     HCab    C    T        0      0        2 
  17  chr17_44392036     HPrz    C    T        0      0        2 
  17  chr17_44392036     ZBoe    C    T        0      0        2 
  17  chr17_44392036     ZGre    C    T        0      0        2 
  17  chr17_44392036     ZHar    C    T        0      0        2 
  17  chr17_44392036   Sample    C    T        0      0        2 
  17  chr17_44393013     AAsi    A    G        0      0        2 
  17  chr17_44393013     AKia    A    G        0      0        2 
  17  chr17_44393013     AOna    A    G        0      0        2 
  17  chr17_44393013     ASom    A    G        0      0        2 
  17  chr17_44393013     HCab    A    G        1      2        2 
  17  chr17_44393013     HPrz    A    G        1      2        2 
  17  chr17_44393013     ZBoe    A    G        0      0        2 
  17  chr17_44393013     ZGre    A    G        0      0        2 
  17  chr17_44393013     ZHar    A    G        0      0        2 
  17  chr17_44393013   Sample    A    G        0      0        2 
  17  chr17_44406140     AAsi    C    T        0      0        2 
  17  chr17_44406140     AKia    C    T        1      2        2 
  17  chr17_44406140     AOna    C    T        1      2        2 
  17  chr17_44406140     ASom    C    T        0      0        2 
  17  chr17_44406140     HCab    C    T        0      0        2 
  17  chr17_44406140     HPrz    C    T        0      0        2 
  17  chr17_44406140     ZBoe    C    T        0      0        2 
  17  chr17_44406140     ZGre    C    T        0      0        2 
  17  chr17_44406140     ZHar    C    T        0      0        2 
  17  chr17_44406140   Sample    C    T        0      0        2 
  17  chr17_44408585     AAsi    C    T        0      0        2 
  17  chr17_44408585     AKia    C    T      0.5      1        2 
  17  chr17_44408585     AOna    C    T        0      0        2 
  17  chr17_44408585     ASom    C    T        0      0        2 
  17  chr17_44408585     HCab    C    T        0      0        2 
  17  chr17_44408585     HPrz    C    T        0      0        2 
  17  chr17_44408585     ZBoe    C    T        0      0        2 
  17  chr17_44408585     ZGre    C    T        0      0        2 
  17  chr17_44408585     ZHar    C    T        0      0        2 
  17  chr17_44408585   Sample    C    T        0      0        2 
  17  chr17_44408981     AAsi    C    T        0      0        2 
  17  chr17_44408981     AKia    C    T        0      0        2 
  17  chr17_44408981     AOna    C    T        0      0        2 
  17  chr17_44408981     ASom    C    T        0      0        2 
  17  chr17_44408981     HCab    C    T        0      0        2 
  17  chr17_44408981     HPrz    C    T        0      0        2 
  17  chr17_44408981     ZBoe    C    T        0      0        2 
  17  chr17_44408981     ZGre    C    T        1      2        2 
  17  chr17_44408981     ZHar    C    T        0      0        2 
  17  chr17_44408981   Sample    C    T        0      0        2 
  17  chr17_44414444     AAsi    G    A        0      0        2 
  17  chr17_44414444     AKia    G    A        0      0        2 
  17  chr17_44414444     AOna    G    A        0      0        2 
  17  chr17_44414444     ASom    G    A        0      0        2 
  17  chr17_44414444     HCab    G    A        0      0        2 
  17  chr17_44414444     HPrz    G    A        0      0        2 
  17  chr17_44414444     ZBoe    G    A        0      0        2 
  17  chr17_44414444     ZGre    G    A        0      0        2 
  17  chr17_44414444     ZHar    G    A      0.5      1        2 
  17  chr17_44414444   Sample    G    A        0      0        2 
  17  chr17_44416264     AAsi    C    T        0      0        2 
  17  chr17_44416264     AKia    C    T        0      0        2 
  17  chr17_44416264     AOna    C    T        1      2        2 
  17  chr17_44416264     ASom    C    T        0      0        2 
  17  chr17_44416264     HCab    C    T        0      0        2 
  17  chr17_44416264     HPrz    C    T        0      0        2 
  17  chr17_44416264     ZBoe    C    T        0      0        2 
  17  chr17_44416264     ZGre    C    T        0      0        2 
  17  chr17_44416264     ZHar    C    T        0      0        2 
  17  chr17_44416264   Sample    C    T        0      0        2 
  17  chr17_44421615     AAsi    G    A        0      0        2 
  17  chr17_44421615     AKia    G    A        0      0        2 
  17  chr17_44421615     AOna    G    A      0.5      1        2 
  17  chr17_44421615     ASom    G    A        0      0        2 
  17  chr17_44421615     HCab    G    A        0      0        2 
  17  chr17_44421615     HPrz    G    A        0      0        2 
  17  chr17_44421615     ZBoe    G    A        0      0        2 
  17  chr17_44421615     ZGre    G    A        0      0        2 
  17  chr17_44421615     ZHar    G    A        0      0        2 
  17  chr17_44421615   Sample    G    A        0      0        2 
  17  chr17_44421890     AAsi    T    C        0      0        2 
  17  chr17_44421890     AKia    T    C        0      0        2 
  17  chr17_44421890     AOna    T    C        1      2        2 
  17  chr17_44421890     ASom    T    C        0      0        2 
  17  chr17_44421890     HCab    T    C        0      0        2 
  17  chr17_44421890     HPrz    T    C        0      0        2 
  17  chr17_44421890     ZBoe    T    C        1      2        2 
  17  chr17_44421890     ZGre    T    C        1      2        2 
  17  chr17_44421890     ZHar    T    C        1      2        2 
  17  chr17_44421890   Sample    T    C        0      0        2 
  17  chr17_44425425     AAsi    G    A        0      0        2 
  17  chr17_44425425     AKia    G    A        0      0        2 
  17  chr17_44425425     AOna    G    A        0      0        2 
  17  chr17_44425425     ASom    G    A        0      0        2 
  17  chr17_44425425     HCab    G    A      0.5      1        2 
  17  chr17_44425425     HPrz    G    A        0      0        2 
  17  chr17_44425425     ZBoe    G    A        0      0        2 
  17  chr17_44425425     ZGre    G    A        0      0        2 
  17  chr17_44425425     ZHar    G    A        0      0        2 
  17  chr17_44425425   Sample    G    A        0      0        2 
  17  chr17_44430835     AAsi    T    C        0      0        2 
  17  chr17_44430835     AKia    T    C        0      0        2 
  17  chr17_44430835     AOna    T    C        0      0        2 
  17  chr17_44430835     ASom    T    C        0      0        2 
  17  chr17_44430835     HCab    T    C        0      0        2 
  17  chr17_44430835     HPrz    T    C        0      0        2 
  17  chr17_44430835     ZBoe    T    C        0      0        2 
  17  chr17_44430835     ZGre    T    C      0.5      1        2 
  17  chr17_44430835     ZHar    T    C        0      0        2 
  17  chr17_44430835   Sample    T    C        0      0        2 
  17  chr17_44449655     AAsi    C    G        0      0        2 
  17  chr17_44449655     AKia    C    G        0      0        2 
  17  chr17_44449655     AOna    C    G        0      0        2 
  17  chr17_44449655     ASom    C    G        0      0        2 
  17  chr17_44449655     HCab    C    G        0      0        2 
  17  chr17_44449655     HPrz    C    G        0      0        2 
  17  chr17_44449655     ZBoe    C    G        0      0        2 
  17  chr17_44449655     ZGre    C    G        0      0        2 
  17  chr17_44449655     ZHar    C    G      0.5      1        2 
  17  chr17_44449655   Sample    C    G        0      0        2 
  17  chr17_44449990     AAsi    G    A      0.5      1        2 
  17  chr17_44449990     AKia    G    A        1      2        2 
  17  chr17_44449990     AOna    G    A        1      2        2 
  17  chr17_44449990     ASom    G    A      0.5      1        2 
  17  chr17_44449990     HCab    G    A        0      0        2 
  17  chr17_44449990     HPrz    G    A        0      0        2 
  17  chr17_44449990     ZBoe    G    A        0      0        2 
  17  chr17_44449990     ZGre    G    A        0      0        2 
  17  chr17_44449990     ZHar    G    A        0      0        2 
  17  chr17_44449990   Sample    G    A        1      2        2 
  17  chr17_44453634     AAsi    C    G        0      0        2 
  17  chr17_44453634     AKia    C    G        0      0        2 
  17  chr17_44453634     AOna    C    G        0      0        2 
  17  chr17_44453634     ASom    C    G        0      0        2 
  17  chr17_44453634     HCab    C    G        0      0        2 
  17  chr17_44453634     HPrz    C    G        0      0        2 
  17  chr17_44453634     ZBoe    C    G        0      0        2 
  17  chr17_44453634     ZGre    C    G        1      2        2 
  17  chr17_44453634     ZHar    C    G        0      0        2 
  17  chr17_44453634   Sample    C    G        0      0        2 
  17  chr17_44455316     AAsi    G    A        0      0        2 
  17  chr17_44455316     AKia    G    A        0      0        2 
  17  chr17_44455316     AOna    G    A        0      0        2 
  17  chr17_44455316     ASom    G    A      0.5      1        2 
  17  chr17_44455316     HCab    G    A        0      0        2 
  17  chr17_44455316     HPrz    G    A        0      0        2 
  17  chr17_44455316     ZBoe    G    A        0      0        2 
  17  chr17_44455316     ZGre    G    A        0      0        2 
  17  chr17_44455316     ZHar    G    A        0      0        2 
  17  chr17_44455316   Sample    G    A        0      0        2 
  17  chr17_44464322     AAsi    T    C        0      0        2 
  17  chr17_44464322     AKia    T    C        0      0        2 
  17  chr17_44464322     AOna    T    C        0      0        2 
  17  chr17_44464322     ASom    T    C        0      0        2 
  17  chr17_44464322     HCab    T    C        1      2        2 
  17  chr17_44464322     HPrz    T    C        1      2        2 
  17  chr17_44464322     ZBoe    T    C        0      0        2 
  17  chr17_44464322     ZGre    T    C        0      0        2 
  17  chr17_44464322     ZHar    T    C        0      0        2 
  17  chr17_44464322   Sample    T    C        0      0        2 
  17  chr17_44465169     AAsi    T    G        0      0        2 
  17  chr17_44465169     AKia    T    G        0      0        2 
  17  chr17_44465169     AOna    T    G        0      0        2 
  17  chr17_44465169     ASom    T    G        0      0        2 
  17  chr17_44465169     HCab    T    G        1      2        2 
  17  chr17_44465169     HPrz    T    G        1      2        2 
  17  chr17_44465169     ZBoe    T    G        0      0        2 
  17  chr17_44465169     ZGre    T    G        0      0        2 
  17  chr17_44465169     ZHar    T    G        0      0        2 
  17  chr17_44465169   Sample    T    G        0      0        2 
  17  chr17_44469377     AAsi    T    G        0      0        2 
  17  chr17_44469377     AKia    T    G        0      0        2 
  17  chr17_44469377     AOna    T    G        0      0        2 
  17  chr17_44469377     ASom    T    G        0      0        2 
  17  chr17_44469377     HCab    T    G        1      2        2 
  17  chr17_44469377     HPrz    T    G        1      2        2 
  17  chr17_44469377     ZBoe    T    G        0      0        2 
  17  chr17_44469377     ZGre    T    G        0      0        2 
  17  chr17_44469377     ZHar    T    G        0      0        2 
  17  chr17_44469377   Sample    T    G        0      0        2 
  17  chr17_44470274     AAsi    C    A        0      0        2 
  17  chr17_44470274     AKia    C    A        0      0        2 
  17  chr17_44470274     AOna    C    A        0      0        2 
  17  chr17_44470274     ASom    C    A        0      0        2 
  17  chr17_44470274     HCab    C    A        0      0        2 
  17  chr17_44470274     HPrz    C    A        0      0        2 
  17  chr17_44470274     ZBoe    C    A      0.5      1        2 
  17  chr17_44470274     ZGre    C    A        0      0        2 
  17  chr17_44470274     ZHar    C    A        0      0        2 
  17  chr17_44470274   Sample    C    A        0      0        2 
  17  chr17_44490536     AAsi    C    A        0      0        2 
  17  chr17_44490536     AKia    C    A        0      0        2 
  17  chr17_44490536     AOna    C    A      0.5      1        2 
  17  chr17_44490536     ASom    C    A        0      0        2 
  17  chr17_44490536     HCab    C    A        0      0        2 
  17  chr17_44490536     HPrz    C    A        0      0        2 
  17  chr17_44490536     ZBoe    C    A        0      0        2 
  17  chr17_44490536     ZGre    C    A        0      0        2 
  17  chr17_44490536     ZHar    C    A        0      0        2 
  17  chr17_44490536   Sample    C    A        0      0        2 
  17  chr17_44491869     AAsi    G    C        0      0        2 
  17  chr17_44491869     AKia    G    C        0      0        2 
  17  chr17_44491869     AOna    G    C        0      0        2 
  17  chr17_44491869     ASom    G    C        0      0        2 
  17  chr17_44491869     HCab    G    C        0      0        2 
  17  chr17_44491869     HPrz    G    C        0      0        2 
  17  chr17_44491869     ZBoe    G    C      0.5      1        2 
  17  chr17_44491869     ZGre    G    C        0      0        2 
  17  chr17_44491869     ZHar    G    C        0      0        2 
  17  chr17_44491869   Sample    G    C        0      0        2 
  17  chr17_44502635     AAsi    C    T        0      0        2 
  17  chr17_44502635     AKia    C    T        0      0        2 
  17  chr17_44502635     AOna    C    T        0      0        2 
  17  chr17_44502635     ASom    C    T        0      0        2 
  17  chr17_44502635     HCab    C    T      0.5      1        2 
  17  chr17_44502635     HPrz    C    T        0      0        2 
  17  chr17_44502635     ZBoe    C    T        0      0        2 
  17  chr17_44502635     ZGre    C    T        0      0        2 
  17  chr17_44502635     ZHar    C    T        0      0        2 
  17  chr17_44502635   Sample    C    T        0      0        2 
  17  chr17_44520468     AAsi    C    T        0      0        2 
  17  chr17_44520468     AKia    C    T        1      2        2 
  17  chr17_44520468     AOna    C    T        1      2        2 
  17  chr17_44520468     ASom    C    T        0      0        2 
  17  chr17_44520468     HCab    C    T        0      0        2 
  17  chr17_44520468     HPrz    C    T        0      0        2 
  17  chr17_44520468     ZBoe    C    T        0      0        2 
  17  chr17_44520468     ZGre    C    T        0      0        2 
  17  chr17_44520468     ZHar    C    T        0      0        2 
  17  chr17_44520468   Sample    C    T        0      0        2 
  17  chr17_44521919     AAsi    C    A        0      0        2 
  17  chr17_44521919     AKia    C    A        0      0        2 
  17  chr17_44521919     AOna    C    A        0      0        2 
  17  chr17_44521919     ASom    C    A        0      0        2 
  17  chr17_44521919     HCab    C    A        0      0        2 
  17  chr17_44521919     HPrz    C    A        0      0        2 
  17  chr17_44521919     ZBoe    C    A        1      2        2 
  17  chr17_44521919     ZGre    C    A        0      0        2 
  17  chr17_44521919     ZHar    C    A        1      2        2 
  17  chr17_44521919   Sample    C    A        0      0        2 
  17  chr17_44523832     AAsi    T    C        0      0        2 
  17  chr17_44523832     AKia    T    C        0      0        2 
  17  chr17_44523832     AOna    T    C        0      0        2 
  17  chr17_44523832     ASom    T    C        0      0        2 
  17  chr17_44523832     HCab    T    C        1      2        2 
  17  chr17_44523832     HPrz    T    C        1      2        2 
  17  chr17_44523832     ZBoe    T    C        0      0        2 
  17  chr17_44523832     ZGre    T    C        0      0        2 
  17  chr17_44523832     ZHar    T    C        0      0        2 
  17  chr17_44523832   Sample    T    C        0      0        2 
  17  chr17_44524977     AAsi    T    A        0      0        2 
  17  chr17_44524977     AKia    T    A        1      2        2 
  17  chr17_44524977     AOna    T    A        0      0        2 
  17  chr17_44524977     ASom    T    A        0      0        2 
  17  chr17_44524977     HCab    T    A        0      0        2 
  17  chr17_44524977     HPrz    T    A        0      0        2 
  17  chr17_44524977     ZBoe    T    A        0      0        2 
  17  chr17_44524977     ZGre    T    A        0      0        2 
  17  chr17_44524977     ZHar    T    A        0      0        2 
  17  chr17_44524977   Sample    T    A        0      0        2 
  17  chr17_44525638     AAsi    G    T        0      0        2 
  17  chr17_44525638     AKia    G    T        0      0        2 
  17  chr17_44525638     AOna    G    T        0      0        2 
  17  chr17_44525638     ASom    G    T        0      0        2 
  17  chr17_44525638     HCab    G    T        1      2        2 
  17  chr17_44525638     HPrz    G    T        1      2        2 
  17  chr17_44525638     ZBoe    G    T        0      0        2 
  17  chr17_44525638     ZGre    G    T        0      0        2 
  17  chr17_44525638     ZHar    G    T        0      0        2 
  17  chr17_44525638   Sample    G    T        0      0        2 
  17  chr17_44533593     AAsi    C    T        0      0        2 
  17  chr17_44533593     AKia    C    T        0      0        2 
  17  chr17_44533593     AOna    C    T        0      0        2 
  17  chr17_44533593     ASom    C    T        0      0        2 
  17  chr17_44533593     HCab    C    T        0      0        2 
  17  chr17_44533593     HPrz    C    T        0      0        2 
  17  chr17_44533593     ZBoe    C    T        0      0        2 
  17  chr17_44533593     ZGre    C    T        0      0        2 
  17  chr17_44533593     ZHar    C    T      0.5      1        2 
  17  chr17_44533593   Sample    C    T        0      0        2 
  17  chr17_44534357     AAsi    G    T        0      0        2 
  17  chr17_44534357     AKia    G    T        0      0        2 
  17  chr17_44534357     AOna    G    T        0      0        2 
  17  chr17_44534357     ASom    G    T        0      0        2 
  17  chr17_44534357     HCab    G    T        1      2        2 
  17  chr17_44534357     HPrz    G    T        1      2        2 
  17  chr17_44534357     ZBoe    G    T        0      0        2 
  17  chr17_44534357     ZGre    G    T        0      0        2 
  17  chr17_44534357     ZHar    G    T        0      0        2 
  17  chr17_44534357   Sample    G    T        0      0        2 
  17  chr17_44535449     AAsi    T    C        0      0        2 
  17  chr17_44535449     AKia    T    C        0      0        2 
  17  chr17_44535449     AOna    T    C        0      0        2 
  17  chr17_44535449     ASom    T    C        0      0        2 
  17  chr17_44535449     HCab    T    C        1      2        2 
  17  chr17_44535449     HPrz    T    C        1      2        2 
  17  chr17_44535449     ZBoe    T    C        0      0        2 
  17  chr17_44535449     ZGre    T    C        0      0        2 
  17  chr17_44535449     ZHar    T    C        0      0        2 
  17  chr17_44535449   Sample    T    C        0      0        2 
  17  chr17_44559249     AAsi    G    A        0      0        2 
  17  chr17_44559249     AKia    G    A        0      0        2 
  17  chr17_44559249     AOna    G    A        0      0        2 
  17  chr17_44559249     ASom    G    A        0      0        2 
  17  chr17_44559249     HCab    G    A        0      0        2 
  17  chr17_44559249     HPrz    G    A        0      0        2 
  17  chr17_44559249     ZBoe    G    A      0.5      1        2 
  17  chr17_44559249     ZGre    G    A        0      0        2 
  17  chr17_44559249     ZHar    G    A        1      2        2 
  17  chr17_44559249   Sample    G    A        0      0        2 
  17  chr17_44566889     AAsi    A    G        0      0        2 
  17  chr17_44566889     AKia    A    G        0      0        2 
  17  chr17_44566889     AOna    A    G        0      0        2 
  17  chr17_44566889     ASom    A    G        1      2        2 
  17  chr17_44566889     HCab    A    G        1      2        2 
  17  chr17_44566889     HPrz    A    G        1      2        2 
  17  chr17_44566889     ZBoe    A    G        0      0        2 
  17  chr17_44566889     ZGre    A    G        0      0        2 
  17  chr17_44566889     ZHar    A    G      0.5      1        2 
  17  chr17_44566889   Sample    A    G        1      2        2 
  17  chr17_44567526     AAsi    G    A        0      0        2 
  17  chr17_44567526     AKia    G    A      0.5      1        2 
  17  chr17_44567526     AOna    G    A      0.5      1        2 
  17  chr17_44567526     ASom    G    A        0      0        2 
  17  chr17_44567526     HCab    G    A        0      0        2 
  17  chr17_44567526     HPrz    G    A        0      0        2 
  17  chr17_44567526     ZBoe    G    A        0      0        2 
  17  chr17_44567526     ZGre    G    A        0      0        2 
  17  chr17_44567526     ZHar    G    A        0      0        2 
  17  chr17_44567526   Sample    G    A        0      0        2 
  17  chr17_44570065     AAsi    C    A      0.5      1        2 
  17  chr17_44570065     AKia    C    A        0      0        2 
  17  chr17_44570065     AOna    C    A        0      0        2 
  17  chr17_44570065     ASom    C    A        0      0        2 
  17  chr17_44570065     HCab    C    A        0      0        2 
  17  chr17_44570065     HPrz    C    A        0      0        2 
  17  chr17_44570065     ZBoe    C    A        0      0        2 
  17  chr17_44570065     ZGre    C    A        0      0        2 
  17  chr17_44570065     ZHar    C    A        0      0        2 
  17  chr17_44570065   Sample    C    A        1      2        2 
  17  chr17_44572833     AAsi    C    T        0      0        2 
  17  chr17_44572833     AKia    C    T        0      0        2 
  17  chr17_44572833     AOna    C    T        0      0        2 
  17  chr17_44572833     ASom    C    T        0      0        2 
  17  chr17_44572833     HCab    C    T        1      2        2 
  17  chr17_44572833     HPrz    C    T        1      2        2 
  17  chr17_44572833     ZBoe    C    T        0      0        2 
  17  chr17_44572833     ZGre    C    T        0      0        2 
  17  chr17_44572833     ZHar    C    T        0      0        2 
  17  chr17_44572833   Sample    C    T        0      0        2 
  17  chr17_44577113     AAsi    T    A        0      0        2 
  17  chr17_44577113     AKia    T    A        0      0        2 
  17  chr17_44577113     AOna    T    A        0      0        2 
  17  chr17_44577113     ASom    T    A        0      0        2 
  17  chr17_44577113     HCab    T    A        1      2        2 
  17  chr17_44577113     HPrz    T    A        1      2        2 
  17  chr17_44577113     ZBoe    T    A        0      0        2 
  17  chr17_44577113     ZGre    T    A        0      0        2 
  17  chr17_44577113     ZHar    T    A        0      0        2 
  17  chr17_44577113   Sample    T    A        0      0        2 
  17  chr17_44586332     AAsi    A    G        0      0        2 
  17  chr17_44586332     AKia    A    G        0      0        2 
  17  chr17_44586332     AOna    A    G        0      0        2 
  17  chr17_44586332     ASom    A    G        0      0        2 
  17  chr17_44586332     HCab    A    G        0      0        2 
  17  chr17_44586332     HPrz    A    G        0      0        2 
  17  chr17_44586332     ZBoe    A    G        0      0        2 
  17  chr17_44586332     ZGre    A    G        0      0        2 
  17  chr17_44586332     ZHar    A    G      0.5      1        2 
  17  chr17_44586332   Sample    A    G        0      0        2 
  17  chr17_44596114     AAsi    A    G        0      0        2 
  17  chr17_44596114     AKia    A    G        0      0        2 
  17  chr17_44596114     AOna    A    G        0      0        2 
  17  chr17_44596114     ASom    A    G        0      0        2 
  17  chr17_44596114     HCab    A    G        0      0        2 
  17  chr17_44596114     HPrz    A    G        0      0        2 
  17  chr17_44596114     ZBoe    A    G        0      0        2 
  17  chr17_44596114     ZGre    A    G        1      2        2 
  17  chr17_44596114     ZHar    A    G        0      0        2 
  17  chr17_44596114   Sample    A    G        0      0        2 
  17  chr17_44602027     AAsi    A    G        0      0        2 
  17  chr17_44602027     AKia    A    G      0.5      1        2 
  17  chr17_44602027     AOna    A    G        0      0        2 
  17  chr17_44602027     ASom    A    G        0      0        2 
  17  chr17_44602027     HCab    A    G        0      0        2 
  17  chr17_44602027     HPrz    A    G        0      0        2 
  17  chr17_44602027     ZBoe    A    G        0      0        2 
  17  chr17_44602027     ZGre    A    G      0.5      1        2 
  17  chr17_44602027     ZHar    A    G        0      0        2 
  17  chr17_44602027   Sample    A    G        0      0        2 
  17  chr17_44609406     AAsi    A    T        0      0        2 
  17  chr17_44609406     AKia    A    T        0      0        2 
  17  chr17_44609406     AOna    A    T        0      0        2 
  17  chr17_44609406     ASom    A    T        1      2        2 
  17  chr17_44609406     HCab    A    T        0      0        2 
  17  chr17_44609406     HPrz    A    T        0      0        2 
  17  chr17_44609406     ZBoe    A    T        0      0        2 
  17  chr17_44609406     ZGre    A    T        0      0        2 
  17  chr17_44609406     ZHar    A    T        0      0        2 
  17  chr17_44609406   Sample    A    T        0      0        2 
  17  chr17_44618309     AAsi    A    G        0      0        2 
  17  chr17_44618309     AKia    A    G      0.5      1        2 
  17  chr17_44618309     AOna    A    G        0      0        2 
  17  chr17_44618309     ASom    A    G        0      0        2 
  17  chr17_44618309     HCab    A    G        0      0        2 
  17  chr17_44618309     HPrz    A    G        0      0        2 
  17  chr17_44618309     ZBoe    A    G        0      0        2 
  17  chr17_44618309     ZGre    A    G        0      0        2 
  17  chr17_44618309     ZHar    A    G        0      0        2 
  17  chr17_44618309   Sample    A    G        0      0        2 
  17  chr17_44626371     AAsi    C    T        0      0        2 
  17  chr17_44626371     AKia    C    T        0      0        2 
  17  chr17_44626371     AOna    C    T        0      0        2 
  17  chr17_44626371     ASom    C    T        0      0        2 
  17  chr17_44626371     HCab    C    T        1      2        2 
  17  chr17_44626371     HPrz    C    T        1      2        2 
  17  chr17_44626371     ZBoe    C    T        0      0        2 
  17  chr17_44626371     ZGre    C    T        0      0        2 
  17  chr17_44626371     ZHar    C    T        0      0        2 
  17  chr17_44626371   Sample    C    T        0      0        2 
  17  chr17_44630837     AAsi    C    T        0      0        2 
  17  chr17_44630837     AKia    C    T      0.5      1        2 
  17  chr17_44630837     AOna    C    T        0      0        2 
  17  chr17_44630837     ASom    C    T        0      0        2 
  17  chr17_44630837     HCab    C    T        0      0        2 
  17  chr17_44630837     HPrz    C    T        0      0        2 
  17  chr17_44630837     ZBoe    C    T        0      0        2 
  17  chr17_44630837     ZGre    C    T        0      0        2 
  17  chr17_44630837     ZHar    C    T        0      0        2 
  17  chr17_44630837   Sample    C    T        0      0        2 
  17  chr17_44640132     AAsi    C    A        1      2        2 
  17  chr17_44640132     AKia    C    A        0      0        2 
  17  chr17_44640132     AOna    C    A        0      0        2 
  17  chr17_44640132     ASom    C    A        1      2        2 
  17  chr17_44640132     HCab    C    A        0      0        2 
  17  chr17_44640132     HPrz    C    A        0      0        2 
  17  chr17_44640132     ZBoe    C    A        0      0        2 
  17  chr17_44640132     ZGre    C    A        0      0        2 
  17  chr17_44640132     ZHar    C    A        0      0        2 
  17  chr17_44640132   Sample    C    A        1      2        2 
  17  chr17_44640357     AAsi    C    A        0      0        2 
  17  chr17_44640357     AKia    C    A        0      0        2 
  17  chr17_44640357     AOna    C    A        0      0        2 
  17  chr17_44640357     ASom    C    A        1      2        2 
  17  chr17_44640357     HCab    C    A        0      0        2 
  17  chr17_44640357     HPrz    C    A        0      0        2 
  17  chr17_44640357     ZBoe    C    A        0      0        2 
  17  chr17_44640357     ZGre    C    A        0      0        2 
  17  chr17_44640357     ZHar    C    A        0      0        2 
  17  chr17_44640357   Sample    C    A        0      0        2 
  17  chr17_44648622     AAsi    G    A        0      0        2 
  17  chr17_44648622     AKia    G    A        0      0        2 
  17  chr17_44648622     AOna    G    A        1      2        2 
  17  chr17_44648622     ASom    G    A        0      0        2 
  17  chr17_44648622     HCab    G    A        0      0        2 
  17  chr17_44648622     HPrz    G    A        0      0        2 
  17  chr17_44648622     ZBoe    G    A        0      0        2 
  17  chr17_44648622     ZGre    G    A        0      0        2 
  17  chr17_44648622     ZHar    G    A        0      0        2 
  17  chr17_44648622   Sample    G    A        0      0        2 
  17  chr17_44662878     AAsi    G    A        0      0        2 
  17  chr17_44662878     AKia    G    A        0      0        2 
  17  chr17_44662878     AOna    G    A        0      0        2 
  17  chr17_44662878     ASom    G    A        0      0        2 
  17  chr17_44662878     HCab    G    A        0      0        2 
  17  chr17_44662878     HPrz    G    A        1      2        2 
  17  chr17_44662878     ZBoe    G    A        0      0        2 
  17  chr17_44662878     ZGre    G    A        0      0        2 
  17  chr17_44662878     ZHar    G    A        0      0        2 
  17  chr17_44662878   Sample    G    A        0      0        2 
  17  chr17_44667839     AAsi    A    C        0      0        2 
  17  chr17_44667839     AKia    A    C        0      0        2 
  17  chr17_44667839     AOna    A    C        0      0        2 
  17  chr17_44667839     ASom    A    C        0      0        2 
  17  chr17_44667839     HCab    A    C        1      2        2 
  17  chr17_44667839     HPrz    A    C        1      2        2 
  17  chr17_44667839     ZBoe    A    C        0      0        2 
  17  chr17_44667839     ZGre    A    C        0      0        2 
  17  chr17_44667839     ZHar    A    C        0      0        2 
  17  chr17_44667839   Sample    A    C        0      0        2 
  17  chr17_44679926     AAsi    G    A        0      0        2 
  17  chr17_44679926     AKia    G    A        0      0        2 
  17  chr17_44679926     AOna    G    A        0      0        2 
  17  chr17_44679926     ASom    G    A        0      0        2 
  17  chr17_44679926     HCab    G    A        0      0        2 
  17  chr17_44679926     HPrz    G    A        0      0        2 
  17  chr17_44679926     ZBoe    G    A        0      0        2 
  17  chr17_44679926     ZGre    G    A      0.5      1        2 
  17  chr17_44679926     ZHar    G    A        0      0        2 
  17  chr17_44679926   Sample    G    A        0      0        2 
  17  chr17_44699182     AAsi    A    C        0      0        2 
  17  chr17_44699182     AKia    A    C        0      0        2 
  17  chr17_44699182     AOna    A    C      0.5      1        2 
  17  chr17_44699182     ASom    A    C        0      0        2 
  17  chr17_44699182     HCab    A    C        0      0        2 
  17  chr17_44699182     HPrz    A    C        0      0        2 
  17  chr17_44699182     ZBoe    A    C        0      0        2 
  17  chr17_44699182     ZGre    A    C        0      0        2 
  17  chr17_44699182     ZHar    A    C        0      0        2 
  17  chr17_44699182   Sample    A    C        0      0        2 
  17  chr17_44711131     AAsi    C    T        0      0        2 
  17  chr17_44711131     AKia    C    T        0      0        2 
  17  chr17_44711131     AOna    C    T      0.5      1        2 
  17  chr17_44711131     ASom    C    T        0      0        2 
  17  chr17_44711131     HCab    C    T        0      0        2 
  17  chr17_44711131     HPrz    C    T        0      0        2 
  17  chr17_44711131     ZBoe    C    T        0      0        2 
  17  chr17_44711131     ZGre    C    T        0      0        2 
  17  chr17_44711131     ZHar    C    T        0      0        2 
  17  chr17_44711131   Sample    C    T        0      0        2 
  17  chr17_44713852     AAsi    T    C        0      0        2 
  17  chr17_44713852     AKia    T    C        0      0        2 
  17  chr17_44713852     AOna    T    C        0      0        2 
  17  chr17_44713852     ASom    T    C        0      0        2 
  17  chr17_44713852     HCab    T    C        0      0        2 
  17  chr17_44713852     HPrz    T    C        0      0        2 
  17  chr17_44713852     ZBoe    T    C        0      0        2 
  17  chr17_44713852     ZGre    T    C        1      2        2 
  17  chr17_44713852     ZHar    T    C        0      0        2 
  17  chr17_44713852   Sample    T    C        0      0        2 
  17  chr17_44717364     AAsi    T    G        0      0        2 
  17  chr17_44717364     AKia    T    G        0      0        2 
  17  chr17_44717364     AOna    T    G        0      0        2 
  17  chr17_44717364     ASom    T    G        0      0        2 
  17  chr17_44717364     HCab    T    G        0      0        2 
  17  chr17_44717364     HPrz    T    G        0      0        2 
  17  chr17_44717364     ZBoe    T    G        0      0        2 
  17  chr17_44717364     ZGre    T    G        1      2        2 
  17  chr17_44717364     ZHar    T    G        0      0        2 
  17  chr17_44717364   Sample    T    G        0      0        2 
  17  chr17_44726528     AAsi    A    G        0      0        2 
  17  chr17_44726528     AKia    A    G        0      0        2 
  17  chr17_44726528     AOna    A    G        0      0        2 
  17  chr17_44726528     ASom    A    G        0      0        2 
  17  chr17_44726528     HCab    A    G        1      2        2 
  17  chr17_44726528     HPrz    A    G        1      2        2 
  17  chr17_44726528     ZBoe    A    G        0      0        2 
  17  chr17_44726528     ZGre    A    G        0      0        2 
  17  chr17_44726528     ZHar    A    G        0      0        2 
  17  chr17_44726528   Sample    A    G        0      0        2 
  17  chr17_44730023     AAsi    G    T        0      0        2 
  17  chr17_44730023     AKia    G    T        1      2        2 
  17  chr17_44730023     AOna    G    T        0      0        2 
  17  chr17_44730023     ASom    G    T        0      0        2 
  17  chr17_44730023     HCab    G    T        0      0        2 
  17  chr17_44730023     HPrz    G    T        0      0        2 
  17  chr17_44730023     ZBoe    G    T        0      0        2 
  17  chr17_44730023     ZGre    G    T        0      0        2 
  17  chr17_44730023     ZHar    G    T        0      0        2 
  17  chr17_44730023   Sample    G    T        0      0        2 
  17  chr17_44733490     AAsi    G    T        0      0        2 
  17  chr17_44733490     AKia    G    T        0      0        2 
  17  chr17_44733490     AOna    G    T        0      0        2 
  17  chr17_44733490     ASom    G    T        0      0        2 
  17  chr17_44733490     HCab    G    T        0      0        2 
  17  chr17_44733490     HPrz    G    T        0      0        2 
  17  chr17_44733490     ZBoe    G    T        0      0        2 
  17  chr17_44733490     ZGre    G    T        0      0        2 
  17  chr17_44733490     ZHar    G    T        1      2        2 
  17  chr17_44733490   Sample    G    T        0      0        2 
  17  chr17_44734894     AAsi    C    G        0      0        2 
  17  chr17_44734894     AKia    C    G        0      0        2 
  17  chr17_44734894     AOna    C    G        0      0        2 
  17  chr17_44734894     ASom    C    G        0      0        2 
  17  chr17_44734894     HCab    C    G        0      0        2 
  17  chr17_44734894     HPrz    C    G        0      0        2 
  17  chr17_44734894     ZBoe    C    G        0      0        2 
  17  chr17_44734894     ZGre    C    G        0      0        2 
  17  chr17_44734894     ZHar    C    G        1      2        2 
  17  chr17_44734894   Sample    C    G        0      0        2 
  17  chr17_44750986     AAsi    C    T        0      0        2 
  17  chr17_44750986     AKia    C    T        0      0        2 
  17  chr17_44750986     AOna    C    T        0      0        2 
  17  chr17_44750986     ASom    C    T      0.5      1        2 
  17  chr17_44750986     HCab    C    T        0      0        2 
  17  chr17_44750986     HPrz    C    T        0      0        2 
  17  chr17_44750986     ZBoe    C    T        0      0        2 
  17  chr17_44750986     ZGre    C    T        0      0        2 
  17  chr17_44750986     ZHar    C    T        0      0        2 
  17  chr17_44750986   Sample    C    T        0      0        2 
  17  chr17_44764520     AAsi    G    T        0      0        2 
  17  chr17_44764520     AKia    G    T        0      0        2 
  17  chr17_44764520     AOna    G    T        0      0        2 
  17  chr17_44764520     ASom    G    T        0      0        2 
  17  chr17_44764520     HCab    G    T        0      0        2 
  17  chr17_44764520     HPrz    G    T        0      0        2 
  17  chr17_44764520     ZBoe    G    T        0      0        2 
  17  chr17_44764520     ZGre    G    T        0      0        2 
  17  chr17_44764520     ZHar    G    T        1      2        2 
  17  chr17_44764520   Sample    G    T        0      0        2 
  17  chr17_44777890     AAsi    A    G        0      0        2 
  17  chr17_44777890     AKia    A    G        0      0        2 
  17  chr17_44777890     AOna    A    G        0      0        2 
  17  chr17_44777890     ASom    A    G        0      0        2 
  17  chr17_44777890     HCab    A    G      0.5      1        2 
  17  chr17_44777890     HPrz    A    G        0      0        2 
  17  chr17_44777890     ZBoe    A    G        0      0        2 
  17  chr17_44777890     ZGre    A    G        0      0        2 
  17  chr17_44777890     ZHar    A    G        0      0        2 
  17  chr17_44777890   Sample    A    G        0      0        2 
  17  chr17_44780580     AAsi    T    G        0      0        2 
  17  chr17_44780580     AKia    T    G        0      0        2 
  17  chr17_44780580     AOna    T    G        1      2        2 
  17  chr17_44780580     ASom    T    G        0      0        2 
  17  chr17_44780580     HCab    T    G        0      0        2 
  17  chr17_44780580     HPrz    T    G        0      0        2 
  17  chr17_44780580     ZBoe    T    G        0      0        2 
  17  chr17_44780580     ZGre    T    G        0      0        2 
  17  chr17_44780580     ZHar    T    G        0      0        2 
  17  chr17_44780580   Sample    T    G        0      0        2 
  17  chr17_44788029     AAsi    A    G        0      0        2 
  17  chr17_44788029     AKia    A    G        1      2        2 
  17  chr17_44788029     AOna    A    G        0      0        2 
  17  chr17_44788029     ASom    A    G        0      0        2 
  17  chr17_44788029     HCab    A    G        0      0        2 
  17  chr17_44788029     HPrz    A    G        0      0        2 
  17  chr17_44788029     ZBoe    A    G        0      0        2 
  17  chr17_44788029     ZGre    A    G        0      0        2 
  17  chr17_44788029     ZHar    A    G        0      0        2 
  17  chr17_44788029   Sample    A    G        0      0        2 
  17  chr17_44789684     AAsi    A    G        0      0        2 
  17  chr17_44789684     AKia    A    G        0      0        2 
  17  chr17_44789684     AOna    A    G        0      0        2 
  17  chr17_44789684     ASom    A    G        0      0        2 
  17  chr17_44789684     HCab    A    G        0      0        2 
  17  chr17_44789684     HPrz    A    G        0      0        2 
  17  chr17_44789684     ZBoe    A    G        0      0        2 
  17  chr17_44789684     ZGre    A    G        0      0        2 
  17  chr17_44789684     ZHar    A    G        1      2        2 
  17  chr17_44789684   Sample    A    G        0      0        2 
  17  chr17_44789986     AAsi    C    T        0      0        2 
  17  chr17_44789986     AKia    C    T        0      0        2 
  17  chr17_44789986     AOna    C    T        0      0        2 
  17  chr17_44789986     ASom    C    T        0      0        2 
  17  chr17_44789986     HCab    C    T      0.5      1        2 
  17  chr17_44789986     HPrz    C    T        0      0        2 
  17  chr17_44789986     ZBoe    C    T        0      0        2 
  17  chr17_44789986     ZGre    C    T        0      0        2 
  17  chr17_44789986     ZHar    C    T        0      0        2 
  17  chr17_44789986   Sample    C    T        0      0        2 
  17  chr17_44791233     AAsi    C    G        0      0        2 
  17  chr17_44791233     AKia    C    G        0      0        2 
  17  chr17_44791233     AOna    C    G        0      0        2 
  17  chr17_44791233     ASom    C    G        0      0        2 
  17  chr17_44791233     HCab    C    G        0      0        2 
  17  chr17_44791233     HPrz    C    G        0      0        2 
  17  chr17_44791233     ZBoe    C    G      0.5      1        2 
  17  chr17_44791233     ZGre    C    G        0      0        2 
  17  chr17_44791233     ZHar    C    G        0      0        2 
  17  chr17_44791233   Sample    C    G        0      0        2 
  17  chr17_44795477     AAsi    C    T        0      0        2 
  17  chr17_44795477     AKia    C    T        0      0        2 
  17  chr17_44795477     AOna    C    T        0      0        2 
  17  chr17_44795477     ASom    C    T        0      0        2 
  17  chr17_44795477     HCab    C    T        0      0        2 
  17  chr17_44795477     HPrz    C    T        0      0        2 
  17  chr17_44795477     ZBoe    C    T        0      0        2 
  17  chr17_44795477     ZGre    C    T      0.5      1        2 
  17  chr17_44795477     ZHar    C    T        0      0        2 
  17  chr17_44795477   Sample    C    T        0      0        2 
  17  chr17_44808291     AAsi    C    T        0      0        2 
  17  chr17_44808291     AKia    C    T        0      0        2 
  17  chr17_44808291     AOna    C    T        0      0        2 
  17  chr17_44808291     ASom    C    T        0      0        2 
  17  chr17_44808291     HCab    C    T        0      0        2 
  17  chr17_44808291     HPrz    C    T        0      0        2 
  17  chr17_44808291     ZBoe    C    T        1      2        2 
  17  chr17_44808291     ZGre    C    T        0      0        2 
  17  chr17_44808291     ZHar    C    T        1      2        2 
  17  chr17_44808291   Sample    C    T        0      0        2 
  17  chr17_44826685     AAsi    T    C        0      0        2 
  17  chr17_44826685     AKia    T    C        0      0        2 
  17  chr17_44826685     AOna    T    C        0      0        2 
  17  chr17_44826685     ASom    T    C        0      0        2 
  17  chr17_44826685     HCab    T    C      0.5      1        2 
  17  chr17_44826685     HPrz    T    C        0      0        2 
  17  chr17_44826685     ZBoe    T    C        0      0        2 
  17  chr17_44826685     ZGre    T    C        0      0        2 
  17  chr17_44826685     ZHar    T    C        0      0        2 
  17  chr17_44826685   Sample    T    C        0      0        2 
  17  chr17_44846833     AAsi    G    A        0      0        2 
  17  chr17_44846833     AKia    G    A        1      2        2 
  17  chr17_44846833     AOna    G    A        1      2        2 
  17  chr17_44846833     ASom    G    A        0      0        2 
  17  chr17_44846833     HCab    G    A        0      0        2 
  17  chr17_44846833     HPrz    G    A        0      0        2 
  17  chr17_44846833     ZBoe    G    A        0      0        2 
  17  chr17_44846833     ZGre    G    A        0      0        2 
  17  chr17_44846833     ZHar    G    A        0      0        2 
  17  chr17_44846833   Sample    G    A        0      0        2 
  17  chr17_44854458     AAsi    C    A        0      0        2 
  17  chr17_44854458     AKia    C    A        0      0        2 
  17  chr17_44854458     AOna    C    A        0      0        2 
  17  chr17_44854458     ASom    C    A        0      0        2 
  17  chr17_44854458     HCab    C    A        1      2        2 
  17  chr17_44854458     HPrz    C    A        1      2        2 
  17  chr17_44854458     ZBoe    C    A        0      0        2 
  17  chr17_44854458     ZGre    C    A        0      0        2 
  17  chr17_44854458     ZHar    C    A        0      0        2 
  17  chr17_44854458   Sample    C    A        0      0        2 
  17  chr17_44854821     AAsi    T    C        0      0        2 
  17  chr17_44854821     AKia    T    C        0      0        2 
  17  chr17_44854821     AOna    T    C        0      0        2 
  17  chr17_44854821     ASom    T    C        0      0        2 
  17  chr17_44854821     HCab    T    C        0      0        2 
  17  chr17_44854821     HPrz    T    C        0      0        2 
  17  chr17_44854821     ZBoe    T    C        0      0        2 
  17  chr17_44854821     ZGre    T    C        0      0        2 
  17  chr17_44854821     ZHar    T    C      0.5      1        2 
  17  chr17_44854821   Sample    T    C        0      0        2 
  17  chr17_44861796     AAsi    C    T        0      0        2 
  17  chr17_44861796     AKia    C    T      0.5      1        2 
  17  chr17_44861796     AOna    C    T      0.5      1        2 
  17  chr17_44861796     ASom    C    T        0      0        2 
  17  chr17_44861796     HCab    C    T        0      0        2 
  17  chr17_44861796     HPrz    C    T        0      0        2 
  17  chr17_44861796     ZBoe    C    T        0      0        2 
  17  chr17_44861796     ZGre    C    T        0      0        2 
  17  chr17_44861796     ZHar    C    T        0      0        2 
  17  chr17_44861796   Sample    C    T        0      0        2 
  17  chr17_44888459     AAsi    G    T        0      0        2 
  17  chr17_44888459     AKia    G    T        0      0        2 
  17  chr17_44888459     AOna    G    T        0      0        2 
  17  chr17_44888459     ASom    G    T      0.5      1        2 
  17  chr17_44888459     HCab    G    T        0      0        2 
  17  chr17_44888459     HPrz    G    T        0      0        2 
  17  chr17_44888459     ZBoe    G    T        0      0        2 
  17  chr17_44888459     ZGre    G    T        0      0        2 
  17  chr17_44888459     ZHar    G    T        0      0        2 
  17  chr17_44888459   Sample    G    T        0      0        2 
  17  chr17_44889957     AAsi    G    A        0      0        2 
  17  chr17_44889957     AKia    G    A        0      0        2 
  17  chr17_44889957     AOna    G    A        0      0        2 
  17  chr17_44889957     ASom    G    A        0      0        2 
  17  chr17_44889957     HCab    G    A        1      2        2 
  17  chr17_44889957     HPrz    G    A        1      2        2 
  17  chr17_44889957     ZBoe    G    A        0      0        2 
  17  chr17_44889957     ZGre    G    A        0      0        2 
  17  chr17_44889957     ZHar    G    A        0      0        2 
  17  chr17_44889957   Sample    G    A        0      0        2 
  17  chr17_44894562     AAsi    T    C        0      0        2 
  17  chr17_44894562     AKia    T    C        0      0        2 
  17  chr17_44894562     AOna    T    C        0      0        2 
  17  chr17_44894562     ASom    T    C        0      0        2 
  17  chr17_44894562     HCab    T    C        1      2        2 
  17  chr17_44894562     HPrz    T    C        1      2        2 
  17  chr17_44894562     ZBoe    T    C        0      0        2 
  17  chr17_44894562     ZGre    T    C        0      0        2 
  17  chr17_44894562     ZHar    T    C        0      0        2 
  17  chr17_44894562   Sample    T    C        0      0        2 
  17  chr17_44916704     AAsi    G    C        0      0        2 
  17  chr17_44916704     AKia    G    C        0      0        2 
  17  chr17_44916704     AOna    G    C      0.5      1        2 
  17  chr17_44916704     ASom    G    C        0      0        2 
  17  chr17_44916704     HCab    G    C        0      0        2 
  17  chr17_44916704     HPrz    G    C        0      0        2 
  17  chr17_44916704     ZBoe    G    C        0      0        2 
  17  chr17_44916704     ZGre    G    C        0      0        2 
  17  chr17_44916704     ZHar    G    C        0      0        2 
  17  chr17_44916704   Sample    G    C        0      0        2 
  17  chr17_44917020     AAsi    A    G        0      0        2 
  17  chr17_44917020     AKia    A    G        0      0        2 
  17  chr17_44917020     AOna    A    G        0      0        2 
  17  chr17_44917020     ASom    A    G        0      0        2 
  17  chr17_44917020     HCab    A    G        1      2        2 
  17  chr17_44917020     HPrz    A    G        1      2        2 
  17  chr17_44917020     ZBoe    A    G        0      0        2 
  17  chr17_44917020     ZGre    A    G        0      0        2 
  17  chr17_44917020     ZHar    A    G        0      0        2 
  17  chr17_44917020   Sample    A    G        0      0        2 
  17  chr17_44920783     AAsi    A    G        1      2        2 
  17  chr17_44920783     AKia    A    G        0      0        2 
  17  chr17_44920783     AOna    A    G        0      0        2 
  17  chr17_44920783     ASom    A    G        0      0        2 
  17  chr17_44920783     HCab    A    G        0      0        2 
  17  chr17_44920783     HPrz    A    G        0      0        2 
  17  chr17_44920783     ZBoe    A    G        0      0        2 
  17  chr17_44920783     ZGre    A    G        0      0        2 
  17  chr17_44920783     ZHar    A    G        0      0        2 
  17  chr17_44920783   Sample    A    G        0      0        2 
  17  chr17_44924157     AAsi    G    C        0      0        2 
  17  chr17_44924157     AKia    G    C        0      0        2 
  17  chr17_44924157     AOna    G    C        0      0        2 
  17  chr17_44924157     ASom    G    C        0      0        2 
  17  chr17_44924157     HCab    G    C        1      2        2 
  17  chr17_44924157     HPrz    G    C        1      2        2 
  17  chr17_44924157     ZBoe    G    C        0      0        2 
  17  chr17_44924157     ZGre    G    C        0      0        2 
  17  chr17_44924157     ZHar    G    C        0      0        2 
  17  chr17_44924157   Sample    G    C        0      0        2 
  17  chr17_44931197     AAsi    T    C        0      0        2 
  17  chr17_44931197     AKia    T    C        0      0        2 
  17  chr17_44931197     AOna    T    C        0      0        2 
  17  chr17_44931197     ASom    T    C        0      0        2 
  17  chr17_44931197     HCab    T    C        0      0        2 
  17  chr17_44931197     HPrz    T    C        0      0        2 
  17  chr17_44931197     ZBoe    T    C        1      2        2 
  17  chr17_44931197     ZGre    T    C        0      0        2 
  17  chr17_44931197     ZHar    T    C        0      0        2 
  17  chr17_44931197   Sample    T    C        0      0        2 
  17  chr17_44935269     AAsi    A    G      0.5      1        2 
  17  chr17_44935269     AKia    A    G        0      0        2 
  17  chr17_44935269     AOna    A    G        0      0        2 
  17  chr17_44935269     ASom    A    G        0      0        2 
  17  chr17_44935269     HCab    A    G        0      0        2 
  17  chr17_44935269     HPrz    A    G        0      0        2 
  17  chr17_44935269     ZBoe    A    G        0      0        2 
  17  chr17_44935269     ZGre    A    G        0      0        2 
  17  chr17_44935269     ZHar    A    G        0      0        2 
  17  chr17_44935269   Sample    A    G        0      0        2 
  17  chr17_44935280     AAsi    T    C        0      0        2 
  17  chr17_44935280     AKia    T    C        0      0        2 
  17  chr17_44935280     AOna    T    C        0      0        2 
  17  chr17_44935280     ASom    T    C        0      0        2 
  17  chr17_44935280     HCab    T    C        0      0        2 
  17  chr17_44935280     HPrz    T    C        0      0        2 
  17  chr17_44935280     ZBoe    T    C        0      0        2 
  17  chr17_44935280     ZGre    T    C      0.5      1        2 
  17  chr17_44935280     ZHar    T    C        0      0        2 
  17  chr17_44935280   Sample    T    C        0      0        2 
  17  chr17_44958505     AAsi    G    A        0      0        2 
  17  chr17_44958505     AKia    G    A        0      0        2 
  17  chr17_44958505     AOna    G    A        0      0        2 
  17  chr17_44958505     ASom    G    A        0      0        2 
  17  chr17_44958505     HCab    G    A        0      0        2 
  17  chr17_44958505     HPrz    G    A        0      0        2 
  17  chr17_44958505     ZBoe    G    A        1      2        2 
  17  chr17_44958505     ZGre    G    A        0      0        2 
  17  chr17_44958505     ZHar    G    A        0      0        2 
  17  chr17_44958505   Sample    G    A        0      0        2 
  17  chr17_44965990     AAsi    G    A        0      0        2 
  17  chr17_44965990     AKia    G    A        0      0        2 
  17  chr17_44965990     AOna    G    A        0      0        2 
  17  chr17_44965990     ASom    G    A        0      0        2 
  17  chr17_44965990     HCab    G    A        0      0        2 
  17  chr17_44965990     HPrz    G    A        0      0        2 
  17  chr17_44965990     ZBoe    G    A        0      0        2 
  17  chr17_44965990     ZGre    G    A        0      0        2 
  17  chr17_44965990     ZHar    G    A      0.5      1        2 
  17  chr17_44965990   Sample    G    A        0      0        2 
  17  chr17_44967266     AAsi    C    A        0      0        2 
  17  chr17_44967266     AKia    C    A        0      0        2 
  17  chr17_44967266     AOna    C    A        0      0        2 
  17  chr17_44967266     ASom    C    A        0      0        2 
  17  chr17_44967266     HCab    C    A        0      0        2 
  17  chr17_44967266     HPrz    C    A        0      0        2 
  17  chr17_44967266     ZBoe    C    A        0      0        2 
  17  chr17_44967266     ZGre    C    A      0.5      1        2 
  17  chr17_44967266     ZHar    C    A        0      0        2 
  17  chr17_44967266   Sample    C    A        0      0        2 
  17  chr17_44968064     AAsi    G    C        0      0        2 
  17  chr17_44968064     AKia    G    C        0      0        2 
  17  chr17_44968064     AOna    G    C        0      0        2 
  17  chr17_44968064     ASom    G    C        0      0        2 
  17  chr17_44968064     HCab    G    C        0      0        2 
  17  chr17_44968064     HPrz    G    C        0      0        2 
  17  chr17_44968064     ZBoe    G    C        0      0        2 
  17  chr17_44968064     ZGre    G    C      0.5      1        2 
  17  chr17_44968064     ZHar    G    C        0      0        2 
  17  chr17_44968064   Sample    G    C        0      0        2 
  17  chr17_44976759     AAsi    C    A      0.5      1        2 
  17  chr17_44976759     AKia    C    A        0      0        2 
  17  chr17_44976759     AOna    C    A        0      0        2 
  17  chr17_44976759     ASom    C    A        1      2        2 
  17  chr17_44976759     HCab    C    A        0      0        2 
  17  chr17_44976759     HPrz    C    A        0      0        2 
  17  chr17_44976759     ZBoe    C    A        0      0        2 
  17  chr17_44976759     ZGre    C    A        0      0        2 
  17  chr17_44976759     ZHar    C    A        0      0        2 
  17  chr17_44976759   Sample    C    A        1      2        2 
  17  chr17_44978055     AAsi    C    T        0      0        2 
  17  chr17_44978055     AKia    C    T        0      0        2 
  17  chr17_44978055     AOna    C    T      0.5      1        2 
  17  chr17_44978055     ASom    C    T        0      0        2 
  17  chr17_44978055     HCab    C    T        0      0        2 
  17  chr17_44978055     HPrz    C    T        0      0        2 
  17  chr17_44978055     ZBoe    C    T        0      0        2 
  17  chr17_44978055     ZGre    C    T        0      0        2 
  17  chr17_44978055     ZHar    C    T        0      0        2 
  17  chr17_44978055   Sample    C    T        0      0        2 
  17  chr17_44981136     AAsi    T    G        0      0        2 
  17  chr17_44981136     AKia    T    G        0      0        2 
  17  chr17_44981136     AOna    T    G        0      0        2 
  17  chr17_44981136     ASom    T    G        0      0        2 
  17  chr17_44981136     HCab    T    G        0      0        2 
  17  chr17_44981136     HPrz    T    G        0      0        2 
  17  chr17_44981136     ZBoe    T    G        0      0        2 
  17  chr17_44981136     ZGre    T    G        0      0        2 
  17  chr17_44981136     ZHar    T    G      0.5      1        2 
  17  chr17_44981136   Sample    T    G        0      0        2 
  17  chr17_44981354     AAsi    T    C        0      0        2 
  17  chr17_44981354     AKia    T    C        0      0        2 
  17  chr17_44981354     AOna    T    C        0      0        2 
  17  chr17_44981354     ASom    T    C        0      0        2 
  17  chr17_44981354     HCab    T    C        0      0        2 
  17  chr17_44981354     HPrz    T    C        0      0        2 
  17  chr17_44981354     ZBoe    T    C      0.5      1        2 
  17  chr17_44981354     ZGre    T    C        0      0        2 
  17  chr17_44981354     ZHar    T    C        0      0        2 
  17  chr17_44981354   Sample    T    C        0      0        2 
  17  chr17_44990827     AAsi    C    T        0      0        2 
  17  chr17_44990827     AKia    C    T        0      0        2 
  17  chr17_44990827     AOna    C    T        0      0        2 
  17  chr17_44990827     ASom    C    T        0      0        2 
  17  chr17_44990827     HCab    C    T        0      0        2 
  17  chr17_44990827     HPrz    C    T        0      0        2 
  17  chr17_44990827     ZBoe    C    T        0      0        2 
  17  chr17_44990827     ZGre    C    T        0      0        2 
  17  chr17_44990827     ZHar    C    T        1      2        2 
  17  chr17_44990827   Sample    C    T        0      0        2 
  17  chr17_44993010     AAsi    G    T        0      0        2 
  17  chr17_44993010     AKia    G    T        0      0        2 
  17  chr17_44993010     AOna    G    T        0      0        2 
  17  chr17_44993010     ASom    G    T        0      0        2 
  17  chr17_44993010     HCab    G    T        1      2        2 
  17  chr17_44993010     HPrz    G    T        1      2        2 
  17  chr17_44993010     ZBoe    G    T        0      0        2 
  17  chr17_44993010     ZGre    G    T        0      0        2 
  17  chr17_44993010     ZHar    G    T        0      0        2 
  17  chr17_44993010   Sample    G    T        0      0        2 
  17  chr17_45005994     AAsi    T    C        0      0        2 
  17  chr17_45005994     AKia    T    C        0      0        2 
  17  chr17_45005994     AOna    T    C        0      0        2 
  17  chr17_45005994     ASom    T    C      0.5      1        2 
  17  chr17_45005994     HCab    T    C        0      0        2 
  17  chr17_45005994     HPrz    T    C        0      0        2 
  17  chr17_45005994     ZBoe    T    C        0      0        2 
  17  chr17_45005994     ZGre    T    C        0      0        2 
  17  chr17_45005994     ZHar    T    C        0      0        2 
  17  chr17_45005994   Sample    T    C        0      0        2 
  17  chr17_45010867     AAsi    T    C        0      0        2 
  17  chr17_45010867     AKia    T    C        0      0        2 
  17  chr17_45010867     AOna    T    C        0      0        2 
  17  chr17_45010867     ASom    T    C        0      0        2 
  17  chr17_45010867     HCab    T    C      0.5      1        2 
  17  chr17_45010867     HPrz    T    C        0      0        2 
  17  chr17_45010867     ZBoe    T    C        0      0        2 
  17  chr17_45010867     ZGre    T    C        0      0        2 
  17  chr17_45010867     ZHar    T    C        0      0        2 
  17  chr17_45010867   Sample    T    C        0      0        2 
  17  chr17_45019914     AAsi    G    A        0      0        2 
  17  chr17_45019914     AKia    G    A        0      0        2 
  17  chr17_45019914     AOna    G    A        0      0        2 
  17  chr17_45019914     ASom    G    A        0      0        2 
  17  chr17_45019914     HCab    G    A        1      2        2 
  17  chr17_45019914     HPrz    G    A        1      2        2 
  17  chr17_45019914     ZBoe    G    A        1      2        2 
  17  chr17_45019914     ZGre    G    A        0      0        2 
  17  chr17_45019914     ZHar    G    A        0      0        2 
  17  chr17_45019914   Sample    G    A        0      0        2 
  17  chr17_45021005     AAsi    G    A        0      0        2 
  17  chr17_45021005     AKia    G    A        0      0        2 
  17  chr17_45021005     AOna    G    A        0      0        2 
  17  chr17_45021005     ASom    G    A        0      0        2 
  17  chr17_45021005     HCab    G    A      0.5      1        2 
  17  chr17_45021005     HPrz    G    A        1      2        2 
  17  chr17_45021005     ZBoe    G    A        0      0        2 
  17  chr17_45021005     ZGre    G    A        0      0        2 
  17  chr17_45021005     ZHar    G    A        0      0        2 
  17  chr17_45021005   Sample    G    A        0      0        2 
  17  chr17_45030906     AAsi    C    T        0      0        2 
  17  chr17_45030906     AKia    C    T        0      0        2 
  17  chr17_45030906     AOna    C    T        0      0        2 
  17  chr17_45030906     ASom    C    T        0      0        2 
  17  chr17_45030906     HCab    C    T        0      0        2 
  17  chr17_45030906     HPrz    C    T        0      0        2 
  17  chr17_45030906     ZBoe    C    T        1      2        2 
  17  chr17_45030906     ZGre    C    T        0      0        2 
  17  chr17_45030906     ZHar    C    T        0      0        2 
  17  chr17_45030906   Sample    C    T        0      0        2 
  17  chr17_45049142     AAsi    A    T        0      0        2 
  17  chr17_45049142     AKia    A    T        0      0        2 
  17  chr17_45049142     AOna    A    T        0      0        2 
  17  chr17_45049142     ASom    A    T        0      0        2 
  17  chr17_45049142     HCab    A    T        0      0        2 
  17  chr17_45049142     HPrz    A    T        0      0        2 
  17  chr17_45049142     ZBoe    A    T        0      0        2 
  17  chr17_45049142     ZGre    A    T        1      2        2 
  17  chr17_45049142     ZHar    A    T        0      0        2 
  17  chr17_45049142   Sample    A    T        0      0        2 
  17  chr17_45049313     AAsi    C    T        0      0        2 
  17  chr17_45049313     AKia    C    T        0      0        2 
  17  chr17_45049313     AOna    C    T        0      0        2 
  17  chr17_45049313     ASom    C    T        0      0        2 
  17  chr17_45049313     HCab    C    T        0      0        2 
  17  chr17_45049313     HPrz    C    T        0      0        2 
  17  chr17_45049313     ZBoe    C    T      0.5      1        2 
  17  chr17_45049313     ZGre    C    T        0      0        2 
  17  chr17_45049313     ZHar    C    T        0      0        2 
  17  chr17_45049313   Sample    C    T        0      0        2 
  17  chr17_45050921     AAsi    T    C        0      0        2 
  17  chr17_45050921     AKia    T    C        0      0        2 
  17  chr17_45050921     AOna    T    C        0      0        2 
  17  chr17_45050921     ASom    T    C        0      0        2 
  17  chr17_45050921     HCab    T    C        0      0        2 
  17  chr17_45050921     HPrz    T    C        0      0        2 
  17  chr17_45050921     ZBoe    T    C        0      0        2 
  17  chr17_45050921     ZGre    T    C        0      0        2 
  17  chr17_45050921     ZHar    T    C        1      2        2 
  17  chr17_45050921   Sample    T    C        0      0        2 
  17  chr17_45051762     AAsi    A    G        0      0        2 
  17  chr17_45051762     AKia    A    G        0      0        2 
  17  chr17_45051762     AOna    A    G        0      0        2 
  17  chr17_45051762     ASom    A    G        0      0        2 
  17  chr17_45051762     HCab    A    G        0      0        2 
  17  chr17_45051762     HPrz    A    G        0      0        2 
  17  chr17_45051762     ZBoe    A    G      0.5      1        2 
  17  chr17_45051762     ZGre    A    G        0      0        2 
  17  chr17_45051762     ZHar    A    G        0      0        2 
  17  chr17_45051762   Sample    A    G        0      0        2 
  17  chr17_45061544     AAsi    A    T        0      0        2 
  17  chr17_45061544     AKia    A    T        0      0        2 
  17  chr17_45061544     AOna    A    T        0      0        2 
  17  chr17_45061544     ASom    A    T        0      0        2 
  17  chr17_45061544     HCab    A    T        0      0        2 
  17  chr17_45061544     HPrz    A    T        0      0        2 
  17  chr17_45061544     ZBoe    A    T        0      0        2 
  17  chr17_45061544     ZGre    A    T        0      0        2 
  17  chr17_45061544     ZHar    A    T      0.5      1        2 
  17  chr17_45061544   Sample    A    T        0      0        2 
  17  chr17_45065101     AAsi    T    C        0      0        2 
  17  chr17_45065101     AKia    T    C        0      0        2 
  17  chr17_45065101     AOna    T    C      0.5      1        2 
  17  chr17_45065101     ASom    T    C        0      0        2 
  17  chr17_45065101     HCab    T    C        0      0        2 
  17  chr17_45065101     HPrz    T    C        0      0        2 
  17  chr17_45065101     ZBoe    T    C        0      0        2 
  17  chr17_45065101     ZGre    T    C      0.5      1        2 
  17  chr17_45065101     ZHar    T    C        0      0        2 
  17  chr17_45065101   Sample    T    C        0      0        2 
  17  chr17_45068635     AAsi    G    A        0      0        2 
  17  chr17_45068635     AKia    G    A        0      0        2 
  17  chr17_45068635     AOna    G    A        0      0        2 
  17  chr17_45068635     ASom    G    A        0      0        2 
  17  chr17_45068635     HCab    G    A        0      0        2 
  17  chr17_45068635     HPrz    G    A        0      0        2 
  17  chr17_45068635     ZBoe    G    A        0      0        2 
  17  chr17_45068635     ZGre    G    A        1      2        2 
  17  chr17_45068635     ZHar    G    A        0      0        2 
  17  chr17_45068635   Sample    G    A        0      0        2 
  17  chr17_45070053     AAsi    C    G        0      0        2 
  17  chr17_45070053     AKia    C    G        0      0        2 
  17  chr17_45070053     AOna    C    G        0      0        2 
  17  chr17_45070053     ASom    C    G        1      2        2 
  17  chr17_45070053     HCab    C    G        0      0        2 
  17  chr17_45070053     HPrz    C    G        0      0        2 
  17  chr17_45070053     ZBoe    C    G        0      0        2 
  17  chr17_45070053     ZGre    C    G        0      0        2 
  17  chr17_45070053     ZHar    C    G        0      0        2 
  17  chr17_45070053   Sample    C    G        0      0        2 
  17  chr17_45072671     AAsi    G    A      0.5      1        2 
  17  chr17_45072671     AKia    G    A        0      0        2 
  17  chr17_45072671     AOna    G    A        0      0        2 
  17  chr17_45072671     ASom    G    A        0      0        2 
  17  chr17_45072671     HCab    G    A        0      0        2 
  17  chr17_45072671     HPrz    G    A        0      0        2 
  17  chr17_45072671     ZBoe    G    A        0      0        2 
  17  chr17_45072671     ZGre    G    A        0      0        2 
  17  chr17_45072671     ZHar    G    A        0      0        2 
  17  chr17_45072671   Sample    G    A        0      0        2 
  17  chr17_45075581     AAsi    A    G      0.5      1        2 
  17  chr17_45075581     AKia    A    G        0      0        2 
  17  chr17_45075581     AOna    A    G        0      0        2 
  17  chr17_45075581     ASom    A    G        0      0        2 
  17  chr17_45075581     HCab    A    G        0      0        2 
  17  chr17_45075581     HPrz    A    G        0      0        2 
  17  chr17_45075581     ZBoe    A    G        0      0        2 
  17  chr17_45075581     ZGre    A    G        0      0        2 
  17  chr17_45075581     ZHar    A    G        0      0        2 
  17  chr17_45075581   Sample    A    G        1      2        2 
  17  chr17_45076497     AAsi    T    G        0      0        2 
  17  chr17_45076497     AKia    T    G        0      0        2 
  17  chr17_45076497     AOna    T    G        0      0        2 
  17  chr17_45076497     ASom    T    G        0      0        2 
  17  chr17_45076497     HCab    T    G        0      0        2 
  17  chr17_45076497     HPrz    T    G        1      2        2 
  17  chr17_45076497     ZBoe    T    G        0      0        2 
  17  chr17_45076497     ZGre    T    G        0      0        2 
  17  chr17_45076497     ZHar    T    G        0      0        2 
  17  chr17_45076497   Sample    T    G        0      0        2 
  17  chr17_45097006     AAsi    C    T        0      0        2 
  17  chr17_45097006     AKia    C    T        0      0        2 
  17  chr17_45097006     AOna    C    T        0      0        2 
  17  chr17_45097006     ASom    C    T        0      0        2 
  17  chr17_45097006     HCab    C    T        1      2        2 
  17  chr17_45097006     HPrz    C    T        1      2        2 
  17  chr17_45097006     ZBoe    C    T        0      0        2 
  17  chr17_45097006     ZGre    C    T        0      0        2 
  17  chr17_45097006     ZHar    C    T        0      0        2 
  17  chr17_45097006   Sample    C    T        0      0        2 
  17  chr17_45106971     AAsi    C    T        0      0        2 
  17  chr17_45106971     AKia    C    T        0      0        2 
  17  chr17_45106971     AOna    C    T      0.5      1        2 
  17  chr17_45106971     ASom    C    T        0      0        2 
  17  chr17_45106971     HCab    C    T        0      0        2 
  17  chr17_45106971     HPrz    C    T        0      0        2 
  17  chr17_45106971     ZBoe    C    T        0      0        2 
  17  chr17_45106971     ZGre    C    T        0      0        2 
  17  chr17_45106971     ZHar    C    T        0      0        2 
  17  chr17_45106971   Sample    C    T        0      0        2 
  17  chr17_45111700     AAsi    T    G        0      0        2 
  17  chr17_45111700     AKia    T    G        0      0        2 
  17  chr17_45111700     AOna    T    G      0.5      1        2 
  17  chr17_45111700     ASom    T    G        0      0        2 
  17  chr17_45111700     HCab    T    G        0      0        2 
  17  chr17_45111700     HPrz    T    G        0      0        2 
  17  chr17_45111700     ZBoe    T    G        0      0        2 
  17  chr17_45111700     ZGre    T    G        0      0        2 
  17  chr17_45111700     ZHar    T    G        0      0        2 
  17  chr17_45111700   Sample    T    G        0      0        2 
  17  chr17_45112497     AAsi    C    T        0      0        2 
  17  chr17_45112497     AKia    C    T        0      0        2 
  17  chr17_45112497     AOna    C    T        0      0        2 
  17  chr17_45112497     ASom    C    T        0      0        2 
  17  chr17_45112497     HCab    C    T        1      2        2 
  17  chr17_45112497     HPrz    C    T        1      2        2 
  17  chr17_45112497     ZBoe    C    T        0      0        2 
  17  chr17_45112497     ZGre    C    T        0      0        2 
  17  chr17_45112497     ZHar    C    T        0      0        2 
  17  chr17_45112497   Sample    C    T        0      0        2 
  17  chr17_45115931     AAsi    A    G        1      2        2 
  17  chr17_45115931     AKia    A    G        0      0        2 
  17  chr17_45115931     AOna    A    G        0      0        2 
  17  chr17_45115931     ASom    A    G        1      2        2 
  17  chr17_45115931     HCab    A    G        0      0        2 
  17  chr17_45115931     HPrz    A    G        0      0        2 
  17  chr17_45115931     ZBoe    A    G        0      0        2 
  17  chr17_45115931     ZGre    A    G        0      0        2 
  17  chr17_45115931     ZHar    A    G        0      0        2 
  17  chr17_45115931   Sample    A    G        1      2        2 
  17  chr17_45137573     AAsi    T    C        0      0        2 
  17  chr17_45137573     AKia    T    C        1      2        2 
  17  chr17_45137573     AOna    T    C      0.5      1        2 
  17  chr17_45137573     ASom    T    C        0      0        2 
  17  chr17_45137573     HCab    T    C        0      0        2 
  17  chr17_45137573     HPrz    T    C        0      0        2 
  17  chr17_45137573     ZBoe    T    C        0      0        2 
  17  chr17_45137573     ZGre    T    C        0      0        2 
  17  chr17_45137573     ZHar    T    C        0      0        2 
  17  chr17_45137573   Sample    T    C        0      0        2 
  17  chr17_45143685     AAsi    C    G        0      0        2 
  17  chr17_45143685     AKia    C    G        1      2        2 
  17  chr17_45143685     AOna    C    G        1      2        2 
  17  chr17_45143685     ASom    C    G        0      0        2 
  17  chr17_45143685     HCab    C    G        0      0        2 
  17  chr17_45143685     HPrz    C    G        0      0        2 
  17  chr17_45143685     ZBoe    C    G        0      0        2 
  17  chr17_45143685     ZGre    C    G        0      0        2 
  17  chr17_45143685     ZHar    C    G        0      0        2 
  17  chr17_45143685   Sample    C    G        0      0        2 
  17  chr17_45150538     AAsi    T    A        0      0        2 
  17  chr17_45150538     AKia    T    A        0      0        2 
  17  chr17_45150538     AOna    T    A        0      0        2 
  17  chr17_45150538     ASom    T    A        0      0        2 
  17  chr17_45150538     HCab    T    A        1      2        2 
  17  chr17_45150538     HPrz    T    A        1      2        2 
  17  chr17_45150538     ZBoe    T    A        0      0        2 
  17  chr17_45150538     ZGre    T    A        0      0        2 
  17  chr17_45150538     ZHar    T    A        0      0        2 
  17  chr17_45150538   Sample    T    A        0      0        2 
  17  chr17_45164204     AAsi    A    G        0      0        2 
  17  chr17_45164204     AKia    A    G        0      0        2 
  17  chr17_45164204     AOna    A    G        0      0        2 
  17  chr17_45164204     ASom    A    G        0      0        2 
  17  chr17_45164204     HCab    A    G        1      2        2 
  17  chr17_45164204     HPrz    A    G        1      2        2 
  17  chr17_45164204     ZBoe    A    G        0      0        2 
  17  chr17_45164204     ZGre    A    G        0      0        2 
  17  chr17_45164204     ZHar    A    G        0      0        2 
  17  chr17_45164204   Sample    A    G        0      0        2 
  17  chr17_45171856     AAsi    A    G        0      0        2 
  17  chr17_45171856     AKia    A    G        0      0        2 
  17  chr17_45171856     AOna    A    G        0      0        2 
  17  chr17_45171856     ASom    A    G        0      0        2 
  17  chr17_45171856     HCab    A    G        1      2        2 
  17  chr17_45171856     HPrz    A    G        1      2        2 
  17  chr17_45171856     ZBoe    A    G        0      0        2 
  17  chr17_45171856     ZGre    A    G        0      0        2 
  17  chr17_45171856     ZHar    A    G        0      0        2 
  17  chr17_45171856   Sample    A    G        0      0        2 
  17  chr17_45174273     AAsi    G    T        0      0        2 
  17  chr17_45174273     AKia    G    T        0      0        2 
  17  chr17_45174273     AOna    G    T      0.5      1        2 
  17  chr17_45174273     ASom    G    T        0      0        2 
  17  chr17_45174273     HCab    G    T        0      0        2 
  17  chr17_45174273     HPrz    G    T        0      0        2 
  17  chr17_45174273     ZBoe    G    T        0      0        2 
  17  chr17_45174273     ZGre    G    T        0      0        2 
  17  chr17_45174273     ZHar    G    T        0      0        2 
  17  chr17_45174273   Sample    G    T        0      0        2 
  17  chr17_45190883     AAsi    C    T        0      0        2 
  17  chr17_45190883     AKia    C    T        0      0        2 
  17  chr17_45190883     AOna    C    T        0      0        2 
  17  chr17_45190883     ASom    C    T        0      0        2 
  17  chr17_45190883     HCab    C    T        1      2        2 
  17  chr17_45190883     HPrz    C    T        0      0        2 
  17  chr17_45190883     ZBoe    C    T        0      0        2 
  17  chr17_45190883     ZGre    C    T        0      0        2 
  17  chr17_45190883     ZHar    C    T        0      0        2 
  17  chr17_45190883   Sample    C    T        0      0        2 
  17  chr17_45192168     AAsi    A    C        0      0        2 
  17  chr17_45192168     AKia    A    C        0      0        2 
  17  chr17_45192168     AOna    A    C        0      0        2 
  17  chr17_45192168     ASom    A    C        0      0        2 
  17  chr17_45192168     HCab    A    C        0      0        2 
  17  chr17_45192168     HPrz    A    C        0      0        2 
  17  chr17_45192168     ZBoe    A    C      0.5      1        2 
  17  chr17_45192168     ZGre    A    C        0      0        2 
  17  chr17_45192168     ZHar    A    C        0      0        2 
  17  chr17_45192168   Sample    A    C        0      0        2 
  17  chr17_45198960     AAsi    G    A        0      0        2 
  17  chr17_45198960     AKia    G    A        0      0        2 
  17  chr17_45198960     AOna    G    A        0      0        2 
  17  chr17_45198960     ASom    G    A        0      0        2 
  17  chr17_45198960     HCab    G    A        0      0        2 
  17  chr17_45198960     HPrz    G    A        1      2        2 
  17  chr17_45198960     ZBoe    G    A        0      0        2 
  17  chr17_45198960     ZGre    G    A        0      0        2 
  17  chr17_45198960     ZHar    G    A        0      0        2 
  17  chr17_45198960   Sample    G    A        0      0        2 
  17  chr17_45200263     AAsi    T    C        1      2        2 
  17  chr17_45200263     AKia    T    C        0      0        2 
  17  chr17_45200263     AOna    T    C        0      0        2 
  17  chr17_45200263     ASom    T    C        1      2        2 
  17  chr17_45200263     HCab    T    C        0      0        2 
  17  chr17_45200263     HPrz    T    C        0      0        2 
  17  chr17_45200263     ZBoe    T    C        0      0        2 
  17  chr17_45200263     ZGre    T    C        0      0        2 
  17  chr17_45200263     ZHar    T    C        0      0        2 
  17  chr17_45200263   Sample    T    C        1      2        2 
  17  chr17_45212908     AAsi    T    C        0      0        2 
  17  chr17_45212908     AKia    T    C        0      0        2 
  17  chr17_45212908     AOna    T    C        0      0        2 
  17  chr17_45212908     ASom    T    C        0      0        2 
  17  chr17_45212908     HCab    T    C        0      0        2 
  17  chr17_45212908     HPrz    T    C        0      0        2 
  17  chr17_45212908     ZBoe    T    C        0      0        2 
  17  chr17_45212908     ZGre    T    C        0      0        2 
  17  chr17_45212908     ZHar    T    C      0.5      1        2 
  17  chr17_45212908   Sample    T    C        0      0        2 
  17  chr17_45214587     AAsi    A    T        0      0        2 
  17  chr17_45214587     AKia    A    T        0      0        2 
  17  chr17_45214587     AOna    A    T        0      0        2 
  17  chr17_45214587     ASom    A    T        0      0        2 
  17  chr17_45214587     HCab    A    T        0      0        2 
  17  chr17_45214587     HPrz    A    T        0      0        2 
  17  chr17_45214587     ZBoe    A    T        1      2        2 
  17  chr17_45214587     ZGre    A    T        1      2        2 
  17  chr17_45214587     ZHar    A    T        1      2        2 
  17  chr17_45214587   Sample    A    T        0      0        2 
  17  chr17_45240800     AAsi    G    C        0      0        2 
  17  chr17_45240800     AKia    G    C        0      0        2 
  17  chr17_45240800     AOna    G    C        0      0        2 
  17  chr17_45240800     ASom    G    C        0      0        2 
  17  chr17_45240800     HCab    G    C        0      0        2 
  17  chr17_45240800     HPrz    G    C        0      0        2 
  17  chr17_45240800     ZBoe    G    C        0      0        2 
  17  chr17_45240800     ZGre    G    C        0      0        2 
  17  chr17_45240800     ZHar    G    C        1      2        2 
  17  chr17_45240800   Sample    G    C        0      0        2 
  17  chr17_45254113     AAsi    T    C        0      0        2 
  17  chr17_45254113     AKia    T    C        1      2        2 
  17  chr17_45254113     AOna    T    C        0      0        2 
  17  chr17_45254113     ASom    T    C        0      0        2 
  17  chr17_45254113     HCab    T    C        0      0        2 
  17  chr17_45254113     HPrz    T    C        0      0        2 
  17  chr17_45254113     ZBoe    T    C        0      0        2 
  17  chr17_45254113     ZGre    T    C        0      0        2 
  17  chr17_45254113     ZHar    T    C        0      0        2 
  17  chr17_45254113   Sample    T    C        0      0        2 
  17  chr17_45263286     AAsi    A    G        0      0        2 
  17  chr17_45263286     AKia    A    G        0      0        2 
  17  chr17_45263286     AOna    A    G        0      0        2 
  17  chr17_45263286     ASom    A    G        0      0        2 
  17  chr17_45263286     HCab    A    G        0      0        2 
  17  chr17_45263286     HPrz    A    G        0      0        2 
  17  chr17_45263286     ZBoe    A    G      0.5      1        2 
  17  chr17_45263286     ZGre    A    G        0      0        2 
  17  chr17_45263286     ZHar    A    G        0      0        2 
  17  chr17_45263286   Sample    A    G        0      0        2 
  17  chr17_45264469     AAsi    G    C        0      0        2 
  17  chr17_45264469     AKia    G    C        0      0        2 
  17  chr17_45264469     AOna    G    C        0      0        2 
  17  chr17_45264469     ASom    G    C        0      0        2 
  17  chr17_45264469     HCab    G    C        0      0        2 
  17  chr17_45264469     HPrz    G    C        0      0        2 
  17  chr17_45264469     ZBoe    G    C        0      0        2 
  17  chr17_45264469     ZGre    G    C        1      2        2 
  17  chr17_45264469     ZHar    G    C        0      0        2 
  17  chr17_45264469   Sample    G    C        0      0        2 
  17  chr17_45267023     AAsi    A    G        0      0        2 
  17  chr17_45267023     AKia    A    G        0      0        2 
  17  chr17_45267023     AOna    A    G        0      0        2 
  17  chr17_45267023     ASom    A    G        0      0        2 
  17  chr17_45267023     HCab    A    G        1      2        2 
  17  chr17_45267023     HPrz    A    G        1      2        2 
  17  chr17_45267023     ZBoe    A    G        0      0        2 
  17  chr17_45267023     ZGre    A    G        0      0        2 
  17  chr17_45267023     ZHar    A    G        0      0        2 
  17  chr17_45267023   Sample    A    G        0      0        2 
  17  chr17_45271926     AAsi    C    G        0      0        2 
  17  chr17_45271926     AKia    C    G        0      0        2 
  17  chr17_45271926     AOna    C    G        0      0        2 
  17  chr17_45271926     ASom    C    G        0      0        2 
  17  chr17_45271926     HCab    C    G      0.5      1        2 
  17  chr17_45271926     HPrz    C    G        0      0        2 
  17  chr17_45271926     ZBoe    C    G        0      0        2 
  17  chr17_45271926     ZGre    C    G        0      0        2 
  17  chr17_45271926     ZHar    C    G        0      0        2 
  17  chr17_45271926   Sample    C    G        0      0        2 
  17  chr17_45285702     AAsi    C    T        0      0        2 
  17  chr17_45285702     AKia    C    T        0      0        2 
  17  chr17_45285702     AOna    C    T        0      0        2 
  17  chr17_45285702     ASom    C    T        0      0        2 
  17  chr17_45285702     HCab    C    T      0.5      1        2 
  17  chr17_45285702     HPrz    C    T        0      0        2 
  17  chr17_45285702     ZBoe    C    T        0      0        2 
  17  chr17_45285702     ZGre    C    T        0      0        2 
  17  chr17_45285702     ZHar    C    T        0      0        2 
  17  chr17_45285702   Sample    C    T        0      0        2 
  17  chr17_45293841     AAsi    T    C        0      0        2 
  17  chr17_45293841     AKia    T    C        0      0        2 
  17  chr17_45293841     AOna    T    C        0      0        2 
  17  chr17_45293841     ASom    T    C        0      0        2 
  17  chr17_45293841     HCab    T    C        1      2        2 
  17  chr17_45293841     HPrz    T    C        1      2        2 
  17  chr17_45293841     ZBoe    T    C        0      0        2 
  17  chr17_45293841     ZGre    T    C        0      0        2 
  17  chr17_45293841     ZHar    T    C        0      0        2 
  17  chr17_45293841   Sample    T    C        0      0        2 
  17  chr17_45295427     AAsi    C    T        0      0        2 
  17  chr17_45295427     AKia    C    T        0      0        2 
  17  chr17_45295427     AOna    C    T        0      0        2 
  17  chr17_45295427     ASom    C    T        0      0        2 
  17  chr17_45295427     HCab    C    T        1      2        2 
  17  chr17_45295427     HPrz    C    T        1      2        2 
  17  chr17_45295427     ZBoe    C    T        0      0        2 
  17  chr17_45295427     ZGre    C    T        0      0        2 
  17  chr17_45295427     ZHar    C    T        0      0        2 
  17  chr17_45295427   Sample    C    T        0      0        2 
  17  chr17_45330749     AAsi    T    C        0      0        2 
  17  chr17_45330749     AKia    T    C        0      0        2 
  17  chr17_45330749     AOna    T    C        0      0        2 
  17  chr17_45330749     ASom    T    C        0      0        2 
  17  chr17_45330749     HCab    T    C        1      2        2 
  17  chr17_45330749     HPrz    T    C        1      2        2 
  17  chr17_45330749     ZBoe    T    C        0      0        2 
  17  chr17_45330749     ZGre    T    C        0      0        2 
  17  chr17_45330749     ZHar    T    C        0      0        2 
  17  chr17_45330749   Sample    T    C        0      0        2 
  17  chr17_45333622     AAsi    G    C        0      0        2 
  17  chr17_45333622     AKia    G    C        0      0        2 
  17  chr17_45333622     AOna    G    C        0      0        2 
  17  chr17_45333622     ASom    G    C        0      0        2 
  17  chr17_45333622     HCab    G    C        0      0        2 
  17  chr17_45333622     HPrz    G    C        0      0        2 
  17  chr17_45333622     ZBoe    G    C        0      0        2 
  17  chr17_45333622     ZGre    G    C        1      2        2 
  17  chr17_45333622     ZHar    G    C        0      0        2 
  17  chr17_45333622   Sample    G    C        0      0        2 
  17  chr17_45347695     AAsi    C    T        0      0        2 
  17  chr17_45347695     AKia    C    T        0      0        2 
  17  chr17_45347695     AOna    C    T        0      0        2 
  17  chr17_45347695     ASom    C    T        0      0        2 
  17  chr17_45347695     HCab    C    T        0      0        2 
  17  chr17_45347695     HPrz    C    T        0      0        2 
  17  chr17_45347695     ZBoe    C    T      0.5      1        2 
  17  chr17_45347695     ZGre    C    T        0      0        2 
  17  chr17_45347695     ZHar    C    T        0      0        2 
  17  chr17_45347695   Sample    C    T        0      0        2 
  17  chr17_45352335     AAsi    A    T        0      0        2 
  17  chr17_45352335     AKia    A    T        0      0        2 
  17  chr17_45352335     AOna    A    T        0      0        2 
  17  chr17_45352335     ASom    A    T        0      0        2 
  17  chr17_45352335     HCab    A    T        1      2        2 
  17  chr17_45352335     HPrz    A    T        1      2        2 
  17  chr17_45352335     ZBoe    A    T        0      0        2 
  17  chr17_45352335     ZGre    A    T        0      0        2 
  17  chr17_45352335     ZHar    A    T        0      0        2 
  17  chr17_45352335   Sample    A    T        0      0        2 
  17  chr17_45355787     AAsi    C    T        0      0        2 
  17  chr17_45355787     AKia    C    T        0      0        2 
  17  chr17_45355787     AOna    C    T        0      0        2 
  17  chr17_45355787     ASom    C    T        0      0        2 
  17  chr17_45355787     HCab    C    T        0      0        2 
  17  chr17_45355787     HPrz    C    T        0      0        2 
  17  chr17_45355787     ZBoe    C    T      0.5      1        2 
  17  chr17_45355787     ZGre    C    T        0      0        2 
  17  chr17_45355787     ZHar    C    T        0      0        2 
  17  chr17_45355787   Sample    C    T        0      0        2 
  17  chr17_45365516     AAsi    T    C        0      0        2 
  17  chr17_45365516     AKia    T    C        0      0        2 
  17  chr17_45365516     AOna    T    C        0      0        2 
  17  chr17_45365516     ASom    T    C        0      0        2 
  17  chr17_45365516     HCab    T    C        0      0        2 
  17  chr17_45365516     HPrz    T    C        0      0        2 
  17  chr17_45365516     ZBoe    T    C        0      0        2 
  17  chr17_45365516     ZGre    T    C        1      2        2 
  17  chr17_45365516     ZHar    T    C        0      0        2 
  17  chr17_45365516   Sample    T    C        0      0        2 
  17  chr17_45367209     AAsi    A    G        0      0        2 
  17  chr17_45367209     AKia    A    G        0      0        2 
  17  chr17_45367209     AOna    A    G        0      0        2 
  17  chr17_45367209     ASom    A    G        0      0        2 
  17  chr17_45367209     HCab    A    G        1      2        2 
  17  chr17_45367209     HPrz    A    G        1      2        2 
  17  chr17_45367209     ZBoe    A    G        0      0        2 
  17  chr17_45367209     ZGre    A    G        0      0        2 
  17  chr17_45367209     ZHar    A    G        0      0        2 
  17  chr17_45367209   Sample    A    G        0      0        2 
  17  chr17_45367818     AAsi    G    A        0      0        2 
  17  chr17_45367818     AKia    G    A        0      0        2 
  17  chr17_45367818     AOna    G    A        0      0        2 
  17  chr17_45367818     ASom    G    A        0      0        2 
  17  chr17_45367818     HCab    G    A        0      0        2 
  17  chr17_45367818     HPrz    G    A      0.5      1        2 
  17  chr17_45367818     ZBoe    G    A        0      0        2 
  17  chr17_45367818     ZGre    G    A        0      0        2 
  17  chr17_45367818     ZHar    G    A        0      0        2 
  17  chr17_45367818   Sample    G    A        0      0        2 
  17  chr17_45369579     AAsi    A    C        0      0        2 
  17  chr17_45369579     AKia    A    C        0      0        2 
  17  chr17_45369579     AOna    A    C        0      0        2 
  17  chr17_45369579     ASom    A    C        0      0        2 
  17  chr17_45369579     HCab    A    C        1      2        2 
  17  chr17_45369579     HPrz    A    C        1      2        2 
  17  chr17_45369579     ZBoe    A    C        0      0        2 
  17  chr17_45369579     ZGre    A    C        0      0        2 
  17  chr17_45369579     ZHar    A    C        0      0        2 
  17  chr17_45369579   Sample    A    C        0      0        2 
  17  chr17_45369926     AAsi    A    C        0      0        2 
  17  chr17_45369926     AKia    A    C        0      0        2 
  17  chr17_45369926     AOna    A    C        0      0        2 
  17  chr17_45369926     ASom    A    C        0      0        2 
  17  chr17_45369926     HCab    A    C        1      2        2 
  17  chr17_45369926     HPrz    A    C        1      2        2 
  17  chr17_45369926     ZBoe    A    C        0      0        2 
  17  chr17_45369926     ZGre    A    C        0      0        2 
  17  chr17_45369926     ZHar    A    C        0      0        2 
  17  chr17_45369926   Sample    A    C        0      0        2 
  17  chr17_45371587     AAsi    G    A        0      0        2 
  17  chr17_45371587     AKia    G    A        0      0        2 
  17  chr17_45371587     AOna    G    A        0      0        2 
  17  chr17_45371587     ASom    G    A        1      2        2 
  17  chr17_45371587     HCab    G    A        0      0        2 
  17  chr17_45371587     HPrz    G    A        0      0        2 
  17  chr17_45371587     ZBoe    G    A        0      0        2 
  17  chr17_45371587     ZGre    G    A        0      0        2 
  17  chr17_45371587     ZHar    G    A        0      0        2 
  17  chr17_45371587   Sample    G    A        0      0        2 
  17  chr17_45375358     AAsi    A    G        0      0        2 
  17  chr17_45375358     AKia    A    G        0      0        2 
  17  chr17_45375358     AOna    A    G        0      0        2 
  17  chr17_45375358     ASom    A    G        0      0        2 
  17  chr17_45375358     HCab    A    G      0.5      1        2 
  17  chr17_45375358     HPrz    A    G        0      0        2 
  17  chr17_45375358     ZBoe    A    G        0      0        2 
  17  chr17_45375358     ZGre    A    G        0      0        2 
  17  chr17_45375358     ZHar    A    G        0      0        2 
  17  chr17_45375358   Sample    A    G        0      0        2 
  17  chr17_45381405     AAsi    G    A        0      0        2 
  17  chr17_45381405     AKia    G    A        0      0        2 
  17  chr17_45381405     AOna    G    A        0      0        2 
  17  chr17_45381405     ASom    G    A        0      0        2 
  17  chr17_45381405     HCab    G    A        1      2        2 
  17  chr17_45381405     HPrz    G    A        1      2        2 
  17  chr17_45381405     ZBoe    G    A        0      0        2 
  17  chr17_45381405     ZGre    G    A        0      0        2 
  17  chr17_45381405     ZHar    G    A        0      0        2 
  17  chr17_45381405   Sample    G    A        0      0        2 
  17  chr17_45391996     AAsi    C    T        1      2        2 
  17  chr17_45391996     AKia    C    T        0      0        2 
  17  chr17_45391996     AOna    C    T        0      0        2 
  17  chr17_45391996     ASom    C    T        0      0        2 
  17  chr17_45391996     HCab    C    T        0      0        2 
  17  chr17_45391996     HPrz    C    T        0      0        2 
  17  chr17_45391996     ZBoe    C    T        0      0        2 
  17  chr17_45391996     ZGre    C    T        0      0        2 
  17  chr17_45391996     ZHar    C    T        0      0        2 
  17  chr17_45391996   Sample    C    T        1      2        2 
  17  chr17_45397025     AAsi    A    G        0      0        2 
  17  chr17_45397025     AKia    A    G        0      0        2 
  17  chr17_45397025     AOna    A    G      0.5      1        2 
  17  chr17_45397025     ASom    A    G        0      0        2 
  17  chr17_45397025     HCab    A    G        0      0        2 
  17  chr17_45397025     HPrz    A    G        0      0        2 
  17  chr17_45397025     ZBoe    A    G        0      0        2 
  17  chr17_45397025     ZGre    A    G        0      0        2 
  17  chr17_45397025     ZHar    A    G        0      0        2 
  17  chr17_45397025   Sample    A    G        0      0        2 
  17  chr17_45397355     AAsi    A    G        0      0        2 
  17  chr17_45397355     AKia    A    G        0      0        2 
  17  chr17_45397355     AOna    A    G        0      0        2 
  17  chr17_45397355     ASom    A    G        0      0        2 
  17  chr17_45397355     HCab    A    G        0      0        2 
  17  chr17_45397355     HPrz    A    G        0      0        2 
  17  chr17_45397355     ZBoe    A    G        0      0        2 
  17  chr17_45397355     ZGre    A    G        0      0        2 
  17  chr17_45397355     ZHar    A    G        1      2        2 
  17  chr17_45397355   Sample    A    G        0      0        2 
  17  chr17_45400953     AAsi    C    T        0      0        2 
  17  chr17_45400953     AKia    C    T        0      0        2 
  17  chr17_45400953     AOna    C    T        0      0        2 
  17  chr17_45400953     ASom    C    T        0      0        2 
  17  chr17_45400953     HCab    C    T      0.5      1        2 
  17  chr17_45400953     HPrz    C    T        0      0        2 
  17  chr17_45400953     ZBoe    C    T        0      0        2 
  17  chr17_45400953     ZGre    C    T        0      0        2 
  17  chr17_45400953     ZHar    C    T        0      0        2 
  17  chr17_45400953   Sample    C    T        0      0        2 
  17  chr17_45423047     AAsi    A    T        0      0        2 
  17  chr17_45423047     AKia    A    T        0      0        2 
  17  chr17_45423047     AOna    A    T        0      0        2 
  17  chr17_45423047     ASom    A    T        0      0        2 
  17  chr17_45423047     HCab    A    T        0      0        2 
  17  chr17_45423047     HPrz    A    T        0      0        2 
  17  chr17_45423047     ZBoe    A    T        0      0        2 
  17  chr17_45423047     ZGre    A    T        0      0        2 
  17  chr17_45423047     ZHar    A    T        1      2        2 
  17  chr17_45423047   Sample    A    T        0      0        2 
  17  chr17_45436256     AAsi    C    T        0      0        2 
  17  chr17_45436256     AKia    C    T        1      2        2 
  17  chr17_45436256     AOna    C    T        1      2        2 
  17  chr17_45436256     ASom    C    T        0      0        2 
  17  chr17_45436256     HCab    C    T        0      0        2 
  17  chr17_45436256     HPrz    C    T        0      0        2 
  17  chr17_45436256     ZBoe    C    T        0      0        2 
  17  chr17_45436256     ZGre    C    T        0      0        2 
  17  chr17_45436256     ZHar    C    T        0      0        2 
  17  chr17_45436256   Sample    C    T        0      0        2 
  17  chr17_45438536     AAsi    T    C        0      0        2 
  17  chr17_45438536     AKia    T    C        0      0        2 
  17  chr17_45438536     AOna    T    C        0      0        2 
  17  chr17_45438536     ASom    T    C        0      0        2 
  17  chr17_45438536     HCab    T    C        1      2        2 
  17  chr17_45438536     HPrz    T    C        0      0        2 
  17  chr17_45438536     ZBoe    T    C        0      0        2 
  17  chr17_45438536     ZGre    T    C        0      0        2 
  17  chr17_45438536     ZHar    T    C        0      0        2 
  17  chr17_45438536   Sample    T    C        0      0        2 
  17  chr17_45447086     AAsi    A    G        1      2        2 
  17  chr17_45447086     AKia    A    G        0      0        2 
  17  chr17_45447086     AOna    A    G        0      0        2 
  17  chr17_45447086     ASom    A    G        1      2        2 
  17  chr17_45447086     HCab    A    G        0      0        2 
  17  chr17_45447086     HPrz    A    G        0      0        2 
  17  chr17_45447086     ZBoe    A    G        0      0        2 
  17  chr17_45447086     ZGre    A    G        0      0        2 
  17  chr17_45447086     ZHar    A    G        0      0        2 
  17  chr17_45447086   Sample    A    G        1      2        2 
  17  chr17_45466465     AAsi    T    C        0      0        2 
  17  chr17_45466465     AKia    T    C        0      0        2 
  17  chr17_45466465     AOna    T    C        0      0        2 
  17  chr17_45466465     ASom    T    C        0      0        2 
  17  chr17_45466465     HCab    T    C        1      2        2 
  17  chr17_45466465     HPrz    T    C        1      2        2 
  17  chr17_45466465     ZBoe    T    C        0      0        2 
  17  chr17_45466465     ZGre    T    C        0      0        2 
  17  chr17_45466465     ZHar    T    C        0      0        2 
  17  chr17_45466465   Sample    T    C        0      0        2 
  17  chr17_45466484     AAsi    T    C        0      0        2 
  17  chr17_45466484     AKia    T    C        0      0        2 
  17  chr17_45466484     AOna    T    C      0.5      1        2 
  17  chr17_45466484     ASom    T    C        0      0        2 
  17  chr17_45466484     HCab    T    C        0      0        2 
  17  chr17_45466484     HPrz    T    C        0      0        2 
  17  chr17_45466484     ZBoe    T    C        0      0        2 
  17  chr17_45466484     ZGre    T    C        0      0        2 
  17  chr17_45466484     ZHar    T    C        0      0        2 
  17  chr17_45466484   Sample    T    C        0      0        2 
  17  chr17_45470671     AAsi    A    C        0      0        2 
  17  chr17_45470671     AKia    A    C        0      0        2 
  17  chr17_45470671     AOna    A    C        0      0        2 
  17  chr17_45470671     ASom    A    C        0      0        2 
  17  chr17_45470671     HCab    A    C        0      0        2 
  17  chr17_45470671     HPrz    A    C        0      0        2 
  17  chr17_45470671     ZBoe    A    C        0      0        2 
  17  chr17_45470671     ZGre    A    C        1      2        2 
  17  chr17_45470671     ZHar    A    C        0      0        2 
  17  chr17_45470671   Sample    A    C        0      0        2 
  17  chr17_45474706     AAsi    C    G        0      0        2 
  17  chr17_45474706     AKia    C    G        0      0        2 
  17  chr17_45474706     AOna    C    G        0      0        2 
  17  chr17_45474706     ASom    C    G        0      0        2 
  17  chr17_45474706     HCab    C    G        0      0        2 
  17  chr17_45474706     HPrz    C    G        0      0        2 
  17  chr17_45474706     ZBoe    C    G      0.5      1        2 
  17  chr17_45474706     ZGre    C    G        0      0        2 
  17  chr17_45474706     ZHar    C    G        0      0        2 
  17  chr17_45474706   Sample    C    G        0      0        2 
  17  chr17_45493409     AAsi    T    C        0      0        2 
  17  chr17_45493409     AKia    T    C        0      0        2 
  17  chr17_45493409     AOna    T    C        0      0        2 
  17  chr17_45493409     ASom    T    C        0      0        2 
  17  chr17_45493409     HCab    T    C        0      0        2 
  17  chr17_45493409     HPrz    T    C        0      0        2 
  17  chr17_45493409     ZBoe    T    C        0      0        2 
  17  chr17_45493409     ZGre    T    C        0      0        2 
  17  chr17_45493409     ZHar    T    C      0.5      1        2 
  17  chr17_45493409   Sample    T    C        0      0        2 
  17  chr17_45502436     AAsi    T    C        0      0        2 
  17  chr17_45502436     AKia    T    C        0      0        2 
  17  chr17_45502436     AOna    T    C        0      0        2 
  17  chr17_45502436     ASom    T    C        0      0        2 
  17  chr17_45502436     HCab    T    C        0      0        2 
  17  chr17_45502436     HPrz    T    C        0      0        2 
  17  chr17_45502436     ZBoe    T    C        1      2        2 
  17  chr17_45502436     ZGre    T    C        0      0        2 
  17  chr17_45502436     ZHar    T    C        1      2        2 
  17  chr17_45502436   Sample    T    C        0      0        2 
  17  chr17_45509364     AAsi    G    A        0      0        2 
  17  chr17_45509364     AKia    G    A        0      0        2 
  17  chr17_45509364     AOna    G    A      0.5      1        2 
  17  chr17_45509364     ASom    G    A        0      0        2 
  17  chr17_45509364     HCab    G    A        0      0        2 
  17  chr17_45509364     HPrz    G    A        0      0        2 
  17  chr17_45509364     ZBoe    G    A        0      0        2 
  17  chr17_45509364     ZGre    G    A        0      0        2 
  17  chr17_45509364     ZHar    G    A        0      0        2 
  17  chr17_45509364   Sample    G    A        0      0        2 
  17  chr17_45512344     AAsi    T    G        0      0        2 
  17  chr17_45512344     AKia    T    G        0      0        2 
  17  chr17_45512344     AOna    T    G        0      0        2 
  17  chr17_45512344     ASom    T    G        0      0        2 
  17  chr17_45512344     HCab    T    G        0      0        2 
  17  chr17_45512344     HPrz    T    G        0      0        2 
  17  chr17_45512344     ZBoe    T    G        0      0        2 
  17  chr17_45512344     ZGre    T    G        1      2        2 
  17  chr17_45512344     ZHar    T    G        0      0        2 
  17  chr17_45512344   Sample    T    G        0      0        2 
  17  chr17_45519402     AAsi    A    C        0      0        2 
  17  chr17_45519402     AKia    A    C        0      0        2 
  17  chr17_45519402     AOna    A    C        0      0        2 
  17  chr17_45519402     ASom    A    C        0      0        2 
  17  chr17_45519402     HCab    A    C        0      0        2 
  17  chr17_45519402     HPrz    A    C        0      0        2 
  17  chr17_45519402     ZBoe    A    C        0      0        2 
  17  chr17_45519402     ZGre    A    C        0      0        2 
  17  chr17_45519402     ZHar    A    C      0.5      1        2 
  17  chr17_45519402   Sample    A    C        0      0        2 
  17  chr17_45535479     AAsi    T    C        0      0        2 
  17  chr17_45535479     AKia    T    C        0      0        2 
  17  chr17_45535479     AOna    T    C        0      0        2 
  17  chr17_45535479     ASom    T    C        0      0        2 
  17  chr17_45535479     HCab    T    C        1      2        2 
  17  chr17_45535479     HPrz    T    C        1      2        2 
  17  chr17_45535479     ZBoe    T    C        0      0        2 
  17  chr17_45535479     ZGre    T    C        0      0        2 
  17  chr17_45535479     ZHar    T    C        0      0        2 
  17  chr17_45535479   Sample    T    C        0      0        2 
  17  chr17_45535671     AAsi    T    C        0      0        2 
  17  chr17_45535671     AKia    T    C        0      0        2 
  17  chr17_45535671     AOna    T    C      0.5      1        2 
  17  chr17_45535671     ASom    T    C        0      0        2 
  17  chr17_45535671     HCab    T    C        0      0        2 
  17  chr17_45535671     HPrz    T    C        0      0        2 
  17  chr17_45535671     ZBoe    T    C        0      0        2 
  17  chr17_45535671     ZGre    T    C        0      0        2 
  17  chr17_45535671     ZHar    T    C        0      0        2 
  17  chr17_45535671   Sample    T    C        0      0        2 
  17  chr17_45551870     AAsi    G    A        0      0        2 
  17  chr17_45551870     AKia    G    A        1      2        2 
  17  chr17_45551870     AOna    G    A        1      2        2 
  17  chr17_45551870     ASom    G    A        0      0        2 
  17  chr17_45551870     HCab    G    A        0      0        2 
  17  chr17_45551870     HPrz    G    A        0      0        2 
  17  chr17_45551870     ZBoe    G    A        0      0        2 
  17  chr17_45551870     ZGre    G    A        0      0        2 
  17  chr17_45551870     ZHar    G    A        0      0        2 
  17  chr17_45551870   Sample    G    A        0      0        2 
  17  chr17_45552010     AAsi    G    A        0      0        2 
  17  chr17_45552010     AKia    G    A        0      0        2 
  17  chr17_45552010     AOna    G    A        0      0        2 
  17  chr17_45552010     ASom    G    A        0      0        2 
  17  chr17_45552010     HCab    G    A      0.5      1        2 
  17  chr17_45552010     HPrz    G    A        0      0        2 
  17  chr17_45552010     ZBoe    G    A        0      0        2 
  17  chr17_45552010     ZGre    G    A        0      0        2 
  17  chr17_45552010     ZHar    G    A        0      0        2 
  17  chr17_45552010   Sample    G    A        0      0        2 
  17  chr17_45563005     AAsi    T    C        0      0        2 
  17  chr17_45563005     AKia    T    C        0      0        2 
  17  chr17_45563005     AOna    T    C      0.5      1        2 
  17  chr17_45563005     ASom    T    C        0      0        2 
  17  chr17_45563005     HCab    T    C        0      0        2 
  17  chr17_45563005     HPrz    T    C        0      0        2 
  17  chr17_45563005     ZBoe    T    C        0      0        2 
  17  chr17_45563005     ZGre    T    C        0      0        2 
  17  chr17_45563005     ZHar    T    C        0      0        2 
  17  chr17_45563005   Sample    T    C        0      0        2 
  17  chr17_45579571     AAsi    A    T        0      0        2 
  17  chr17_45579571     AKia    A    T        0      0        2 
  17  chr17_45579571     AOna    A    T      0.5      1        2 
  17  chr17_45579571     ASom    A    T        0      0        2 
  17  chr17_45579571     HCab    A    T        0      0        2 
  17  chr17_45579571     HPrz    A    T        0      0        2 
  17  chr17_45579571     ZBoe    A    T        0      0        2 
  17  chr17_45579571     ZGre    A    T        0      0        2 
  17  chr17_45579571     ZHar    A    T        0      0        2 
  17  chr17_45579571   Sample    A    T        0      0        2 
  17  chr17_45580994     AAsi    A    G        0      0        2 
  17  chr17_45580994     AKia    A    G      0.5      1        2 
  17  chr17_45580994     AOna    A    G        0      0        2 
  17  chr17_45580994     ASom    A    G        0      0        2 
  17  chr17_45580994     HCab    A    G        0      0        2 
  17  chr17_45580994     HPrz    A    G        0      0        2 
  17  chr17_45580994     ZBoe    A    G        0      0        2 
  17  chr17_45580994     ZGre    A    G        0      0        2 
  17  chr17_45580994     ZHar    A    G        0      0        2 
  17  chr17_45580994   Sample    A    G        0      0        2 
  17  chr17_45589867     AAsi    G    A        0      0        2 
  17  chr17_45589867     AKia    G    A        0      0        2 
  17  chr17_45589867     AOna    G    A        0      0        2 
  17  chr17_45589867     ASom    G    A        0      0        2 
  17  chr17_45589867     HCab    G    A        1      2        2 
  17  chr17_45589867     HPrz    G    A        1      2        2 
  17  chr17_45589867     ZBoe    G    A        0      0        2 
  17  chr17_45589867     ZGre    G    A        0      0        2 
  17  chr17_45589867     ZHar    G    A        0      0        2 
  17  chr17_45589867   Sample    G    A        0      0        2 
  17  chr17_45591490     AAsi    A    G        0      0        2 
  17  chr17_45591490     AKia    A    G        0      0        2 
  17  chr17_45591490     AOna    A    G        0      0        2 
  17  chr17_45591490     ASom    A    G        0      0        2 
  17  chr17_45591490     HCab    A    G        0      0        2 
  17  chr17_45591490     HPrz    A    G        0      0        2 
  17  chr17_45591490     ZBoe    A    G        0      0        2 
  17  chr17_45591490     ZGre    A    G        0      0        2 
  17  chr17_45591490     ZHar    A    G        1      2        2 
  17  chr17_45591490   Sample    A    G        0      0        2 
  17  chr17_45594587     AAsi    T    C        0      0        2 
  17  chr17_45594587     AKia    T    C        0      0        2 
  17  chr17_45594587     AOna    T    C        0      0        2 
  17  chr17_45594587     ASom    T    C        0      0        2 
  17  chr17_45594587     HCab    T    C        0      0        2 
  17  chr17_45594587     HPrz    T    C        0      0        2 
  17  chr17_45594587     ZBoe    T    C        0      0        2 
  17  chr17_45594587     ZGre    T    C        0      0        2 
  17  chr17_45594587     ZHar    T    C        1      2        2 
  17  chr17_45594587   Sample    T    C        0      0        2 
  17  chr17_45606707     AAsi    C    G        0      0        2 
  17  chr17_45606707     AKia    C    G        1      2        2 
  17  chr17_45606707     AOna    C    G        0      0        2 
  17  chr17_45606707     ASom    C    G        0      0        2 
  17  chr17_45606707     HCab    C    G        0      0        2 
  17  chr17_45606707     HPrz    C    G        0      0        2 
  17  chr17_45606707     ZBoe    C    G        0      0        2 
  17  chr17_45606707     ZGre    C    G        0      0        2 
  17  chr17_45606707     ZHar    C    G        0      0        2 
  17  chr17_45606707   Sample    C    G        0      0        2 
  17  chr17_45610954     AAsi    T    C        0      0        2 
  17  chr17_45610954     AKia    T    C        0      0        2 
  17  chr17_45610954     AOna    T    C        0      0        2 
  17  chr17_45610954     ASom    T    C        0      0        2 
  17  chr17_45610954     HCab    T    C        1      2        2 
  17  chr17_45610954     HPrz    T    C        1      2        2 
  17  chr17_45610954     ZBoe    T    C        0      0        2 
  17  chr17_45610954     ZGre    T    C        0      0        2 
  17  chr17_45610954     ZHar    T    C        0      0        2 
  17  chr17_45610954   Sample    T    C        0      0        2 
  17  chr17_45612133     AAsi    G    T        0      0        2 
  17  chr17_45612133     AKia    G    T        0      0        2 
  17  chr17_45612133     AOna    G    T        0      0        2 
  17  chr17_45612133     ASom    G    T        0      0        2 
  17  chr17_45612133     HCab    G    T        0      0        2 
  17  chr17_45612133     HPrz    G    T        0      0        2 
  17  chr17_45612133     ZBoe    G    T        0      0        2 
  17  chr17_45612133     ZGre    G    T        1      2        2 
  17  chr17_45612133     ZHar    G    T        0      0        2 
  17  chr17_45612133   Sample    G    T        0      0        2 
  17  chr17_45614132     AAsi    G    A        0      0        2 
  17  chr17_45614132     AKia    G    A        0      0        2 
  17  chr17_45614132     AOna    G    A      0.5      1        2 
  17  chr17_45614132     ASom    G    A        0      0        2 
  17  chr17_45614132     HCab    G    A        0      0        2 
  17  chr17_45614132     HPrz    G    A        0      0        2 
  17  chr17_45614132     ZBoe    G    A        0      0        2 
  17  chr17_45614132     ZGre    G    A        0      0        2 
  17  chr17_45614132     ZHar    G    A        0      0        2 
  17  chr17_45614132   Sample    G    A        0      0        2 
  17  chr17_45622719     AAsi    G    A        1      2        2 
  17  chr17_45622719     AKia    G    A        0      0        2 
  17  chr17_45622719     AOna    G    A        0      0        2 
  17  chr17_45622719     ASom    G    A        1      2        2 
  17  chr17_45622719     HCab    G    A        0      0        2 
  17  chr17_45622719     HPrz    G    A        0      0        2 
  17  chr17_45622719     ZBoe    G    A        0      0        2 
  17  chr17_45622719     ZGre    G    A        0      0        2 
  17  chr17_45622719     ZHar    G    A        0      0        2 
  17  chr17_45622719   Sample    G    A        1      2        2 
  17  chr17_45634527     AAsi    T    A        0      0        2 
  17  chr17_45634527     AKia    T    A        0      0        2 
  17  chr17_45634527     AOna    T    A        0      0        2 
  17  chr17_45634527     ASom    T    A        0      0        2 
  17  chr17_45634527     HCab    T    A        0      0        2 
  17  chr17_45634527     HPrz    T    A        0      0        2 
  17  chr17_45634527     ZBoe    T    A        0      0        2 
  17  chr17_45634527     ZGre    T    A        0      0        2 
  17  chr17_45634527     ZHar    T    A        1      2        2 
  17  chr17_45634527   Sample    T    A        0      0        2 
  17  chr17_45636270     AAsi    A    G        0      0        2 
  17  chr17_45636270     AKia    A    G        0      0        2 
  17  chr17_45636270     AOna    A    G      0.5      1        2 
  17  chr17_45636270     ASom    A    G        0      0        2 
  17  chr17_45636270     HCab    A    G        0      0        2 
  17  chr17_45636270     HPrz    A    G        0      0        2 
  17  chr17_45636270     ZBoe    A    G        0      0        2 
  17  chr17_45636270     ZGre    A    G        0      0        2 
  17  chr17_45636270     ZHar    A    G        0      0        2 
  17  chr17_45636270   Sample    A    G        0      0        2 
  17  chr17_45638277     AAsi    T    C        0      0        2 
  17  chr17_45638277     AKia    T    C        0      0        2 
  17  chr17_45638277     AOna    T    C        0      0        2 
  17  chr17_45638277     ASom    T    C        0      0        2 
  17  chr17_45638277     HCab    T    C        1      2        2 
  17  chr17_45638277     HPrz    T    C        1      2        2 
  17  chr17_45638277     ZBoe    T    C        0      0        2 
  17  chr17_45638277     ZGre    T    C        0      0        2 
  17  chr17_45638277     ZHar    T    C        0      0        2 
  17  chr17_45638277   Sample    T    C        0      0        2 
  17  chr17_45639844     AAsi    G    A        0      0        2 
  17  chr17_45639844     AKia    G    A        0      0        2 
  17  chr17_45639844     AOna    G    A        0      0        2 
  17  chr17_45639844     ASom    G    A        0      0        2 
  17  chr17_45639844     HCab    G    A        0      0        2 
  17  chr17_45639844     HPrz    G    A        0      0        2 
  17  chr17_45639844     ZBoe    G    A        0      0        2 
  17  chr17_45639844     ZGre    G    A        1      2        2 
  17  chr17_45639844     ZHar    G    A        0      0        2 
  17  chr17_45639844   Sample    G    A        0      0        2 
  17  chr17_45641929     AAsi    A    G        0      0        2 
  17  chr17_45641929     AKia    A    G        0      0        2 
  17  chr17_45641929     AOna    A    G        0      0        2 
  17  chr17_45641929     ASom    A    G        0      0        2 
  17  chr17_45641929     HCab    A    G        1      2        2 
  17  chr17_45641929     HPrz    A    G        1      2        2 
  17  chr17_45641929     ZBoe    A    G        0      0        2 
  17  chr17_45641929     ZGre    A    G        0      0        2 
  17  chr17_45641929     ZHar    A    G        0      0        2 
  17  chr17_45641929   Sample    A    G        0      0        2 
  17  chr17_45643319     AAsi    A    G        0      0        2 
  17  chr17_45643319     AKia    A    G        0      0        2 
  17  chr17_45643319     AOna    A    G      0.5      1        2 
  17  chr17_45643319     ASom    A    G        0      0        2 
  17  chr17_45643319     HCab    A    G        1      2        2 
  17  chr17_45643319     HPrz    A    G        1      2        2 
  17  chr17_45643319     ZBoe    A    G        0      0        2 
  17  chr17_45643319     ZGre    A    G        0      0        2 
  17  chr17_45643319     ZHar    A    G        0      0        2 
  17  chr17_45643319   Sample    A    G        0      0        2 
  17  chr17_45649742     AAsi    G    C        0      0        2 
  17  chr17_45649742     AKia    G    C        0      0        2 
  17  chr17_45649742     AOna    G    C        0      0        2 
  17  chr17_45649742     ASom    G    C        0      0        2 
  17  chr17_45649742     HCab    G    C        0      0        2 
  17  chr17_45649742     HPrz    G    C        0      0        2 
  17  chr17_45649742     ZBoe    G    C        0      0        2 
  17  chr17_45649742     ZGre    G    C        0      0        2 
  17  chr17_45649742     ZHar    G    C      0.5      1        2 
  17  chr17_45649742   Sample    G    C        0      0        2 
  17  chr17_45672862     AAsi    T    C        0      0        2 
  17  chr17_45672862     AKia    T    C        0      0        2 
  17  chr17_45672862     AOna    T    C        0      0        2 
  17  chr17_45672862     ASom    T    C        0      0        2 
  17  chr17_45672862     HCab    T    C        0      0        2 
  17  chr17_45672862     HPrz    T    C        0      0        2 
  17  chr17_45672862     ZBoe    T    C      0.5      1        2 
  17  chr17_45672862     ZGre    T    C        0      0        2 
  17  chr17_45672862     ZHar    T    C        0      0        2 
  17  chr17_45672862   Sample    T    C        0      0        2 
  17  chr17_45676705     AAsi    T    G      0.5      1        2 
  17  chr17_45676705     AKia    T    G        0      0        2 
  17  chr17_45676705     AOna    T    G        0      0        2 
  17  chr17_45676705     ASom    T    G      0.5      1        2 
  17  chr17_45676705     HCab    T    G        0      0        2 
  17  chr17_45676705     HPrz    T    G        0      0        2 
  17  chr17_45676705     ZBoe    T    G        0      0        2 
  17  chr17_45676705     ZGre    T    G        0      0        2 
  17  chr17_45676705     ZHar    T    G        0      0        2 
  17  chr17_45676705   Sample    T    G        1      2        2 
  17  chr17_45680075     AAsi    C    T        0      0        2 
  17  chr17_45680075     AKia    C    T        0      0        2 
  17  chr17_45680075     AOna    C    T        0      0        2 
  17  chr17_45680075     ASom    C    T        0      0        2 
  17  chr17_45680075     HCab    C    T        1      2        2 
  17  chr17_45680075     HPrz    C    T        1      2        2 
  17  chr17_45680075     ZBoe    C    T        0      0        2 
  17  chr17_45680075     ZGre    C    T        0      0        2 
  17  chr17_45680075     ZHar    C    T        0      0        2 
  17  chr17_45680075   Sample    C    T        0      0        2 
  17  chr17_45685272     AAsi    G    T        0      0        2 
  17  chr17_45685272     AKia    G    T        0      0        2 
  17  chr17_45685272     AOna    G    T        0      0        2 
  17  chr17_45685272     ASom    G    T        0      0        2 
  17  chr17_45685272     HCab    G    T        1      2        2 
  17  chr17_45685272     HPrz    G    T        1      2        2 
  17  chr17_45685272     ZBoe    G    T        0      0        2 
  17  chr17_45685272     ZGre    G    T        0      0        2 
  17  chr17_45685272     ZHar    G    T        0      0        2 
  17  chr17_45685272   Sample    G    T        0      0        2 
  17  chr17_45688409     AAsi    T    C        0      0        2 
  17  chr17_45688409     AKia    T    C        0      0        2 
  17  chr17_45688409     AOna    T    C        0      0        2 
  17  chr17_45688409     ASom    T    C        0      0        2 
  17  chr17_45688409     HCab    T    C        1      2        2 
  17  chr17_45688409     HPrz    T    C        1      2        2 
  17  chr17_45688409     ZBoe    T    C        0      0        2 
  17  chr17_45688409     ZGre    T    C        0      0        2 
  17  chr17_45688409     ZHar    T    C        0      0        2 
  17  chr17_45688409   Sample    T    C        0      0        2 
  17  chr17_45694675     AAsi    G    C        0      0        2 
  17  chr17_45694675     AKia    G    C        0      0        2 
  17  chr17_45694675     AOna    G    C        0      0        2 
  17  chr17_45694675     ASom    G    C        0      0        2 
  17  chr17_45694675     HCab    G    C        1      2        2 
  17  chr17_45694675     HPrz    G    C        1      2        2 
  17  chr17_45694675     ZBoe    G    C        0      0        2 
  17  chr17_45694675     ZGre    G    C        0      0        2 
  17  chr17_45694675     ZHar    G    C        0      0        2 
  17  chr17_45694675   Sample    G    C        0      0        2 
  17  chr17_45713443     AAsi    T    C      0.5      1        2 
  17  chr17_45713443     AKia    T    C        0      0        2 
  17  chr17_45713443     AOna    T    C        0      0        2 
  17  chr17_45713443     ASom    T    C        1      2        2 
  17  chr17_45713443     HCab    T    C        0      0        2 
  17  chr17_45713443     HPrz    T    C        0      0        2 
  17  chr17_45713443     ZBoe    T    C        0      0        2 
  17  chr17_45713443     ZGre    T    C        0      0        2 
  17  chr17_45713443     ZHar    T    C        0      0        2 
  17  chr17_45713443   Sample    T    C        1      2        2 
  17  chr17_45720848     AAsi    A    G        0      0        2 
  17  chr17_45720848     AKia    A    G        0      0        2 
  17  chr17_45720848     AOna    A    G        0      0        2 
  17  chr17_45720848     ASom    A    G        0      0        2 
  17  chr17_45720848     HCab    A    G      0.5      1        2 
  17  chr17_45720848     HPrz    A    G        0      0        2 
  17  chr17_45720848     ZBoe    A    G        0      0        2 
  17  chr17_45720848     ZGre    A    G        0      0        2 
  17  chr17_45720848     ZHar    A    G        0      0        2 
  17  chr17_45720848   Sample    A    G        0      0        2 
  17  chr17_45727288     AAsi    C    T        0      0        2 
  17  chr17_45727288     AKia    C    T        0      0        2 
  17  chr17_45727288     AOna    C    T        0      0        2 
  17  chr17_45727288     ASom    C    T        0      0        2 
  17  chr17_45727288     HCab    C    T        0      0        2 
  17  chr17_45727288     HPrz    C    T        0      0        2 
  17  chr17_45727288     ZBoe    C    T        1      2        2 
  17  chr17_45727288     ZGre    C    T        0      0        2 
  17  chr17_45727288     ZHar    C    T        0      0        2 
  17  chr17_45727288   Sample    C    T        0      0        2 
  17  chr17_45727371     AAsi    G    T        0      0        2 
  17  chr17_45727371     AKia    G    T        0      0        2 
  17  chr17_45727371     AOna    G    T        0      0        2 
  17  chr17_45727371     ASom    G    T        0      0        2 
  17  chr17_45727371     HCab    G    T        1      2        2 
  17  chr17_45727371     HPrz    G    T        1      2        2 
  17  chr17_45727371     ZBoe    G    T        0      0        2 
  17  chr17_45727371     ZGre    G    T        0      0        2 
  17  chr17_45727371     ZHar    G    T        0      0        2 
  17  chr17_45727371   Sample    G    T        0      0        2 
  17  chr17_45730651     AAsi    A    C        0      0        2 
  17  chr17_45730651     AKia    A    C        0      0        2 
  17  chr17_45730651     AOna    A    C        0      0        2 
  17  chr17_45730651     ASom    A    C        0      0        2 
  17  chr17_45730651     HCab    A    C        1      2        2 
  17  chr17_45730651     HPrz    A    C        1      2        2 
  17  chr17_45730651     ZBoe    A    C        0      0        2 
  17  chr17_45730651     ZGre    A    C        0      0        2 
  17  chr17_45730651     ZHar    A    C        0      0        2 
  17  chr17_45730651   Sample    A    C        0      0        2 
  17  chr17_45732637     AAsi    T    C        0      0        2 
  17  chr17_45732637     AKia    T    C        0      0        2 
  17  chr17_45732637     AOna    T    C      0.5      1        2 
  17  chr17_45732637     ASom    T    C        0      0        2 
  17  chr17_45732637     HCab    T    C        0      0        2 
  17  chr17_45732637     HPrz    T    C        0      0        2 
  17  chr17_45732637     ZBoe    T    C        0      0        2 
  17  chr17_45732637     ZGre    T    C        0      0        2 
  17  chr17_45732637     ZHar    T    C        0      0        2 
  17  chr17_45732637   Sample    T    C        0      0        2 
  17  chr17_45735945     AAsi    C    T        0      0        2 
  17  chr17_45735945     AKia    C    T        0      0        2 
  17  chr17_45735945     AOna    C    T        0      0        2 
  17  chr17_45735945     ASom    C    T        0      0        2 
  17  chr17_45735945     HCab    C    T        0      0        2 
  17  chr17_45735945     HPrz    C    T        0      0        2 
  17  chr17_45735945     ZBoe    C    T        1      2        2 
  17  chr17_45735945     ZGre    C    T        0      0        2 
  17  chr17_45735945     ZHar    C    T        0      0        2 
  17  chr17_45735945   Sample    C    T        0      0        2 
  17  chr17_45750881     AAsi    C    T        0      0        2 
  17  chr17_45750881     AKia    C    T        0      0        2 
  17  chr17_45750881     AOna    C    T        0      0        2 
  17  chr17_45750881     ASom    C    T        0      0        2 
  17  chr17_45750881     HCab    C    T      0.5      1        2 
  17  chr17_45750881     HPrz    C    T        0      0        2 
  17  chr17_45750881     ZBoe    C    T        0      0        2 
  17  chr17_45750881     ZGre    C    T        0      0        2 
  17  chr17_45750881     ZHar    C    T        0      0        2 
  17  chr17_45750881   Sample    C    T        0      0        2 
  17  chr17_45760454     AAsi    C    T        0      0        2 
  17  chr17_45760454     AKia    C    T        0      0        2 
  17  chr17_45760454     AOna    C    T        0      0        2 
  17  chr17_45760454     ASom    C    T        0      0        2 
  17  chr17_45760454     HCab    C    T        0      0        2 
  17  chr17_45760454     HPrz    C    T        0      0        2 
  17  chr17_45760454     ZBoe    C    T      0.5      1        2 
  17  chr17_45760454     ZGre    C    T        0      0        2 
  17  chr17_45760454     ZHar    C    T        0      0        2 
  17  chr17_45760454   Sample    C    T        0      0        2 
  17  chr17_45762038     AAsi    C    T        0      0        2 
  17  chr17_45762038     AKia    C    T        0      0        2 
  17  chr17_45762038     AOna    C    T        0      0        2 
  17  chr17_45762038     ASom    C    T        0      0        2 
  17  chr17_45762038     HCab    C    T        0      0        2 
  17  chr17_45762038     HPrz    C    T        0      0        2 
  17  chr17_45762038     ZBoe    C    T        0      0        2 
  17  chr17_45762038     ZGre    C    T        1      2        2 
  17  chr17_45762038     ZHar    C    T        0      0        2 
  17  chr17_45762038   Sample    C    T        0      0        2 
  17  chr17_45763759     AAsi    T    C        0      0        2 
  17  chr17_45763759     AKia    T    C        0      0        2 
  17  chr17_45763759     AOna    T    C        0      0        2 
  17  chr17_45763759     ASom    T    C        0      0        2 
  17  chr17_45763759     HCab    T    C        0      0        2 
  17  chr17_45763759     HPrz    T    C      0.5      1        2 
  17  chr17_45763759     ZBoe    T    C        0      0        2 
  17  chr17_45763759     ZGre    T    C        0      0        2 
  17  chr17_45763759     ZHar    T    C        0      0        2 
  17  chr17_45763759   Sample    T    C        0      0        2 
  17  chr17_45767640     AAsi    C    T        1      2        2 
  17  chr17_45767640     AKia    C    T        0      0        2 
  17  chr17_45767640     AOna    C    T        0      0        2 
  17  chr17_45767640     ASom    C    T      0.5      1        2 
  17  chr17_45767640     HCab    C    T        0      0        2 
  17  chr17_45767640     HPrz    C    T        0      0        2 
  17  chr17_45767640     ZBoe    C    T        0      0        2 
  17  chr17_45767640     ZGre    C    T        0      0        2 
  17  chr17_45767640     ZHar    C    T        0      0        2 
  17  chr17_45767640   Sample    C    T        0      0        2 
  17  chr17_45777056     AAsi    T    G        0      0        2 
  17  chr17_45777056     AKia    T    G        1      2        2 
  17  chr17_45777056     AOna    T    G        0      0        2 
  17  chr17_45777056     ASom    T    G        0      0        2 
  17  chr17_45777056     HCab    T    G        0      0        2 
  17  chr17_45777056     HPrz    T    G        0      0        2 
  17  chr17_45777056     ZBoe    T    G        0      0        2 
  17  chr17_45777056     ZGre    T    G        0      0        2 
  17  chr17_45777056     ZHar    T    G        0      0        2 
  17  chr17_45777056   Sample    T    G        0      0        2 
  17  chr17_45779316     AAsi    T    C        0      0        2 
  17  chr17_45779316     AKia    T    C        0      0        2 
  17  chr17_45779316     AOna    T    C        1      2        2 
  17  chr17_45779316     ASom    T    C        0      0        2 
  17  chr17_45779316     HCab    T    C        0      0        2 
  17  chr17_45779316     HPrz    T    C        0      0        2 
  17  chr17_45779316     ZBoe    T    C        0      0        2 
  17  chr17_45779316     ZGre    T    C        0      0        2 
  17  chr17_45779316     ZHar    T    C        0      0        2 
  17  chr17_45779316   Sample    T    C        0      0        2 
  17  chr17_45779615     AAsi    G    T        0      0        2 
  17  chr17_45779615     AKia    G    T        0      0        2 
  17  chr17_45779615     AOna    G    T        0      0        2 
  17  chr17_45779615     ASom    G    T        0      0        2 
  17  chr17_45779615     HCab    G    T        1      2        2 
  17  chr17_45779615     HPrz    G    T        1      2        2 
  17  chr17_45779615     ZBoe    G    T        0      0        2 
  17  chr17_45779615     ZGre    G    T        0      0        2 
  17  chr17_45779615     ZHar    G    T        0      0        2 
  17  chr17_45779615   Sample    G    T        0      0        2 
  17  chr17_45786025     AAsi    T    G        0      0        2 
  17  chr17_45786025     AKia    T    G        0      0        2 
  17  chr17_45786025     AOna    T    G        0      0        2 
  17  chr17_45786025     ASom    T    G        0      0        2 
  17  chr17_45786025     HCab    T    G        1      2        2 
  17  chr17_45786025     HPrz    T    G        1      2        2 
  17  chr17_45786025     ZBoe    T    G        0      0        2 
  17  chr17_45786025     ZGre    T    G        0      0        2 
  17  chr17_45786025     ZHar    T    G        0      0        2 
  17  chr17_45786025   Sample    T    G        0      0        2 
  17  chr17_45787203     AAsi    G    T        0      0        2 
  17  chr17_45787203     AKia    G    T        0      0        2 
  17  chr17_45787203     AOna    G    T        0      0        2 
  17  chr17_45787203     ASom    G    T        0      0        2 
  17  chr17_45787203     HCab    G    T      0.5      1        2 
  17  chr17_45787203     HPrz    G    T        1      2        2 
  17  chr17_45787203     ZBoe    G    T        0      0        2 
  17  chr17_45787203     ZGre    G    T        0      0        2 
  17  chr17_45787203     ZHar    G    T        0      0        2 
  17  chr17_45787203   Sample    G    T        0      0        2 
  17  chr17_45788034     AAsi    A    G        0      0        2 
  17  chr17_45788034     AKia    A    G        0      0        2 
  17  chr17_45788034     AOna    A    G        0      0        2 
  17  chr17_45788034     ASom    A    G        0      0        2 
  17  chr17_45788034     HCab    A    G        0      0        2 
  17  chr17_45788034     HPrz    A    G        0      0        2 
  17  chr17_45788034     ZBoe    A    G        0      0        2 
  17  chr17_45788034     ZGre    A    G        0      0        2 
  17  chr17_45788034     ZHar    A    G        1      2        2 
  17  chr17_45788034   Sample    A    G        0      0        2 
  17  chr17_45791933     AAsi    T    C        0      0        2 
  17  chr17_45791933     AKia    T    C        1      2        2 
  17  chr17_45791933     AOna    T    C        1      2        2 
  17  chr17_45791933     ASom    T    C        0      0        2 
  17  chr17_45791933     HCab    T    C        0      0        2 
  17  chr17_45791933     HPrz    T    C        0      0        2 
  17  chr17_45791933     ZBoe    T    C        0      0        2 
  17  chr17_45791933     ZGre    T    C        0      0        2 
  17  chr17_45791933     ZHar    T    C        0      0        2 
  17  chr17_45791933   Sample    T    C        0      0        2 
  17  chr17_45791962     AAsi    A    G        0      0        2 
  17  chr17_45791962     AKia    A    G        0      0        2 
  17  chr17_45791962     AOna    A    G        0      0        2 
  17  chr17_45791962     ASom    A    G        0      0        2 
  17  chr17_45791962     HCab    A    G        0      0        2 
  17  chr17_45791962     HPrz    A    G        0      0        2 
  17  chr17_45791962     ZBoe    A    G        1      2        2 
  17  chr17_45791962     ZGre    A    G        0      0        2 
  17  chr17_45791962     ZHar    A    G        0      0        2 
  17  chr17_45791962   Sample    A    G        0      0        2 
  17  chr17_45802427     AAsi    G    A        0      0        2 
  17  chr17_45802427     AKia    G    A        0      0        2 
  17  chr17_45802427     AOna    G    A        0      0        2 
  17  chr17_45802427     ASom    G    A        0      0        2 
  17  chr17_45802427     HCab    G    A        0      0        2 
  17  chr17_45802427     HPrz    G    A        0      0        2 
  17  chr17_45802427     ZBoe    G    A        0      0        2 
  17  chr17_45802427     ZGre    G    A        0      0        2 
  17  chr17_45802427     ZHar    G    A        1      2        2 
  17  chr17_45802427   Sample    G    A        0      0        2 
  17  chr17_45815524     AAsi    C    A        0      0        2 
  17  chr17_45815524     AKia    C    A        0      0        2 
  17  chr17_45815524     AOna    C    A        0      0        2 
  17  chr17_45815524     ASom    C    A        0      0        2 
  17  chr17_45815524     HCab    C    A        0      0        2 
  17  chr17_45815524     HPrz    C    A        0      0        2 
  17  chr17_45815524     ZBoe    C    A      0.5      1        2 
  17  chr17_45815524     ZGre    C    A        0      0        2 
  17  chr17_45815524     ZHar    C    A        0      0        2 
  17  chr17_45815524   Sample    C    A        0      0        2 
  17  chr17_45818408     AAsi    A    C        0      0        2 
  17  chr17_45818408     AKia    A    C        0      0        2 
  17  chr17_45818408     AOna    A    C      0.5      1        2 
  17  chr17_45818408     ASom    A    C        0      0        2 
  17  chr17_45818408     HCab    A    C        0      0        2 
  17  chr17_45818408     HPrz    A    C        0      0        2 
  17  chr17_45818408     ZBoe    A    C        0      0        2 
  17  chr17_45818408     ZGre    A    C        0      0        2 
  17  chr17_45818408     ZHar    A    C        0      0        2 
  17  chr17_45818408   Sample    A    C        0      0        2 
  17  chr17_45822502     AAsi    C    T        0      0        2 
  17  chr17_45822502     AKia    C    T        0      0        2 
  17  chr17_45822502     AOna    C    T        0      0        2 
  17  chr17_45822502     ASom    C    T        0      0        2 
  17  chr17_45822502     HCab    C    T      0.5      1        2 
  17  chr17_45822502     HPrz    C    T      0.5      1        2 
  17  chr17_45822502     ZBoe    C    T        0      0        2 
  17  chr17_45822502     ZGre    C    T        0      0        2 
  17  chr17_45822502     ZHar    C    T        0      0        2 
  17  chr17_45822502   Sample    C    T        0      0        2 
  17  chr17_45826238     AAsi    A    T        0      0        2 
  17  chr17_45826238     AKia    A    T        0      0        2 
  17  chr17_45826238     AOna    A    T        0      0        2 
  17  chr17_45826238     ASom    A    T        0      0        2 
  17  chr17_45826238     HCab    A    T      0.5      1        2 
  17  chr17_45826238     HPrz    A    T        1      2        2 
  17  chr17_45826238     ZBoe    A    T        0      0        2 
  17  chr17_45826238     ZGre    A    T        0      0        2 
  17  chr17_45826238     ZHar    A    T        0      0        2 
  17  chr17_45826238   Sample    A    T        0      0        2 
  17  chr17_45832984     AAsi    T    C        0      0        2 
  17  chr17_45832984     AKia    T    C      0.5      1        2 
  17  chr17_45832984     AOna    T    C        0      0        2 
  17  chr17_45832984     ASom    T    C        0      0        2 
  17  chr17_45832984     HCab    T    C        0      0        2 
  17  chr17_45832984     HPrz    T    C        0      0        2 
  17  chr17_45832984     ZBoe    T    C        0      0        2 
  17  chr17_45832984     ZGre    T    C        0      0        2 
  17  chr17_45832984     ZHar    T    C        0      0        2 
  17  chr17_45832984   Sample    T    C        0      0        2 
  17  chr17_45839651     AAsi    A    G        1      2        2 
  17  chr17_45839651     AKia    A    G        0      0        2 
  17  chr17_45839651     AOna    A    G        0      0        2 
  17  chr17_45839651     ASom    A    G        1      2        2 
  17  chr17_45839651     HCab    A    G        0      0        2 
  17  chr17_45839651     HPrz    A    G        0      0        2 
  17  chr17_45839651     ZBoe    A    G        0      0        2 
  17  chr17_45839651     ZGre    A    G        0      0        2 
  17  chr17_45839651     ZHar    A    G        0      0        2 
  17  chr17_45839651   Sample    A    G        1      2        2 
  17  chr17_45840325     AAsi    T    C        0      0        2 
  17  chr17_45840325     AKia    T    C        0      0        2 
  17  chr17_45840325     AOna    T    C      0.5      1        2 
  17  chr17_45840325     ASom    T    C        0      0        2 
  17  chr17_45840325     HCab    T    C        0      0        2 
  17  chr17_45840325     HPrz    T    C        0      0        2 
  17  chr17_45840325     ZBoe    T    C        0      0        2 
  17  chr17_45840325     ZGre    T    C        0      0        2 
  17  chr17_45840325     ZHar    T    C        0      0        2 
  17  chr17_45840325   Sample    T    C        0      0        2 
  17  chr17_45842257     AAsi    A    G        0      0        2 
  17  chr17_45842257     AKia    A    G        0      0        2 
  17  chr17_45842257     AOna    A    G        0      0        2 
  17  chr17_45842257     ASom    A    G        0      0        2 
  17  chr17_45842257     HCab    A    G        1      2        2 
  17  chr17_45842257     HPrz    A    G        1      2        2 
  17  chr17_45842257     ZBoe    A    G        0      0        2 
  17  chr17_45842257     ZGre    A    G        0      0        2 
  17  chr17_45842257     ZHar    A    G        0      0        2 
  17  chr17_45842257   Sample    A    G        0      0        2 
  17  chr17_45846033     AAsi    G    A        0      0        2 
  17  chr17_45846033     AKia    G    A        0      0        2 
  17  chr17_45846033     AOna    G    A        0      0        2 
  17  chr17_45846033     ASom    G    A        0      0        2 
  17  chr17_45846033     HCab    G    A        1      2        2 
  17  chr17_45846033     HPrz    G    A        1      2        2 
  17  chr17_45846033     ZBoe    G    A        0      0        2 
  17  chr17_45846033     ZGre    G    A        0      0        2 
  17  chr17_45846033     ZHar    G    A        0      0        2 
  17  chr17_45846033   Sample    G    A        0      0        2 
  17  chr17_45848380     AAsi    C    G        0      0        2 
  17  chr17_45848380     AKia    C    G      0.5      1        2 
  17  chr17_45848380     AOna    C    G        0      0        2 
  17  chr17_45848380     ASom    C    G        0      0        2 
  17  chr17_45848380     HCab    C    G        0      0        2 
  17  chr17_45848380     HPrz    C    G        0      0        2 
  17  chr17_45848380     ZBoe    C    G        0      0        2 
  17  chr17_45848380     ZGre    C    G        0      0        2 
  17  chr17_45848380     ZHar    C    G        0      0        2 
  17  chr17_45848380   Sample    C    G        0      0        2 
  17  chr17_45862696     AAsi    C    T        0      0        2 
  17  chr17_45862696     AKia    C    T        0      0        2 
  17  chr17_45862696     AOna    C    T        0      0        2 
  17  chr17_45862696     ASom    C    T        0      0        2 
  17  chr17_45862696     HCab    C    T        0      0        2 
  17  chr17_45862696     HPrz    C    T        0      0        2 
  17  chr17_45862696     ZBoe    C    T        0      0        2 
  17  chr17_45862696     ZGre    C    T        1      2        2 
  17  chr17_45862696     ZHar    C    T        0      0        2 
  17  chr17_45862696   Sample    C    T        0      0        2 
  17  chr17_45865531     AAsi    G    A        0      0        2 
  17  chr17_45865531     AKia    G    A      0.5      1        2 
  17  chr17_45865531     AOna    G    A        0      0        2 
  17  chr17_45865531     ASom    G    A        0      0        2 
  17  chr17_45865531     HCab    G    A        0      0        2 
  17  chr17_45865531     HPrz    G    A        0      0        2 
  17  chr17_45865531     ZBoe    G    A        0      0        2 
  17  chr17_45865531     ZGre    G    A        0      0        2 
  17  chr17_45865531     ZHar    G    A        0      0        2 
  17  chr17_45865531   Sample    G    A        0      0        2 
  17  chr17_45871158     AAsi    C    G        0      0        2 
  17  chr17_45871158     AKia    C    G        0      0        2 
  17  chr17_45871158     AOna    C    G        0      0        2 
  17  chr17_45871158     ASom    C    G        0      0        2 
  17  chr17_45871158     HCab    C    G        1      2        2 
  17  chr17_45871158     HPrz    C    G        1      2        2 
  17  chr17_45871158     ZBoe    C    G        0      0        2 
  17  chr17_45871158     ZGre    C    G        0      0        2 
  17  chr17_45871158     ZHar    C    G        0      0        2 
  17  chr17_45871158   Sample    C    G        0      0        2 
  17  chr17_45872639     AAsi    T    C        0      0        2 
  17  chr17_45872639     AKia    T    C        0      0        2 
  17  chr17_45872639     AOna    T    C        0      0        2 
  17  chr17_45872639     ASom    T    C        0      0        2 
  17  chr17_45872639     HCab    T    C        0      0        2 
  17  chr17_45872639     HPrz    T    C        0      0        2 
  17  chr17_45872639     ZBoe    T    C      0.5      1        2 
  17  chr17_45872639     ZGre    T    C        0      0        2 
  17  chr17_45872639     ZHar    T    C        0      0        2 
  17  chr17_45872639   Sample    T    C        0      0        2 
  17  chr17_45880641     AAsi    C    T        0      0        2 
  17  chr17_45880641     AKia    C    T        0      0        2 
  17  chr17_45880641     AOna    C    T        0      0        2 
  17  chr17_45880641     ASom    C    T        0      0        2 
  17  chr17_45880641     HCab    C    T        0      0        2 
  17  chr17_45880641     HPrz    C    T        0      0        2 
  17  chr17_45880641     ZBoe    C    T        1      2        2 
  17  chr17_45880641     ZGre    C    T        1      2        2 
  17  chr17_45880641     ZHar    C    T        0      0        2 
  17  chr17_45880641   Sample    C    T        0      0        2 
  17  chr17_45887061     AAsi    A    G        1      2        2 
  17  chr17_45887061     AKia    A    G        0      0        2 
  17  chr17_45887061     AOna    A    G        0      0        2 
  17  chr17_45887061     ASom    A    G        1      2        2 
  17  chr17_45887061     HCab    A    G        0      0        2 
  17  chr17_45887061     HPrz    A    G        0      0        2 
  17  chr17_45887061     ZBoe    A    G        0      0        2 
  17  chr17_45887061     ZGre    A    G        0      0        2 
  17  chr17_45887061     ZHar    A    G        0      0        2 
  17  chr17_45887061   Sample    A    G        1      2        2 
  17  chr17_45897802     AAsi    T    C        0      0        2 
  17  chr17_45897802     AKia    T    C        0      0        2 
  17  chr17_45897802     AOna    T    C        0      0        2 
  17  chr17_45897802     ASom    T    C      0.5      1        2 
  17  chr17_45897802     HCab    T    C        0      0        2 
  17  chr17_45897802     HPrz    T    C        0      0        2 
  17  chr17_45897802     ZBoe    T    C        0      0        2 
  17  chr17_45897802     ZGre    T    C        0      0        2 
  17  chr17_45897802     ZHar    T    C        0      0        2 
  17  chr17_45897802   Sample    T    C        0      0        2 
  17  chr17_45900533     AAsi    T    A        0      0        2 
  17  chr17_45900533     AKia    T    A        0      0        2 
  17  chr17_45900533     AOna    T    A        0      0        2 
  17  chr17_45900533     ASom    T    A        0      0        2 
  17  chr17_45900533     HCab    T    A        0      0        2 
  17  chr17_45900533     HPrz    T    A        0      0        2 
  17  chr17_45900533     ZBoe    T    A        0      0        2 
  17  chr17_45900533     ZGre    T    A        1      2        2 
  17  chr17_45900533     ZHar    T    A        0      0        2 
  17  chr17_45900533   Sample    T    A        0      0        2 
  17  chr17_45901954     AAsi    A    G        0      0        2 
  17  chr17_45901954     AKia    A    G        0      0        2 
  17  chr17_45901954     AOna    A    G        0      0        2 
  17  chr17_45901954     ASom    A    G        0      0        2 
  17  chr17_45901954     HCab    A    G        0      0        2 
  17  chr17_45901954     HPrz    A    G        0      0        2 
  17  chr17_45901954     ZBoe    A    G        0      0        2 
  17  chr17_45901954     ZGre    A    G        1      2        2 
  17  chr17_45901954     ZHar    A    G        0      0        2 
  17  chr17_45901954   Sample    A    G        0      0        2 
  17  chr17_45905886     AAsi    A    G        0      0        2 
  17  chr17_45905886     AKia    A    G        0      0        2 
  17  chr17_45905886     AOna    A    G      0.5      1        2 
  17  chr17_45905886     ASom    A    G        0      0        2 
  17  chr17_45905886     HCab    A    G        0      0        2 
  17  chr17_45905886     HPrz    A    G        0      0        2 
  17  chr17_45905886     ZBoe    A    G        0      0        2 
  17  chr17_45905886     ZGre    A    G        0      0        2 
  17  chr17_45905886     ZHar    A    G        0      0        2 
  17  chr17_45905886   Sample    A    G        0      0        2 
  17  chr17_45907165     AAsi    A    G        0      0        2 
  17  chr17_45907165     AKia    A    G        0      0        2 
  17  chr17_45907165     AOna    A    G        0      0        2 
  17  chr17_45907165     ASom    A    G        0      0        2 
  17  chr17_45907165     HCab    A    G        1      2        2 
  17  chr17_45907165     HPrz    A    G        1      2        2 
  17  chr17_45907165     ZBoe    A    G        0      0        2 
  17  chr17_45907165     ZGre    A    G        0      0        2 
  17  chr17_45907165     ZHar    A    G        0      0        2 
  17  chr17_45907165   Sample    A    G        0      0        2 
  17  chr17_45913733     AAsi    G    A        0      0        2 
  17  chr17_45913733     AKia    G    A        0      0        2 
  17  chr17_45913733     AOna    G    A        0      0        2 
  17  chr17_45913733     ASom    G    A        0      0        2 
  17  chr17_45913733     HCab    G    A      0.5      1        2 
  17  chr17_45913733     HPrz    G    A        0      0        2 
  17  chr17_45913733     ZBoe    G    A        0      0        2 
  17  chr17_45913733     ZGre    G    A        0      0        2 
  17  chr17_45913733     ZHar    G    A        0      0        2 
  17  chr17_45913733   Sample    G    A        0      0        2 
  17  chr17_45914514     AAsi    G    T        0      0        2 
  17  chr17_45914514     AKia    G    T        0      0        2 
  17  chr17_45914514     AOna    G    T        0      0        2 
  17  chr17_45914514     ASom    G    T        0      0        2 
  17  chr17_45914514     HCab    G    T        0      0        2 
  17  chr17_45914514     HPrz    G    T        0      0        2 
  17  chr17_45914514     ZBoe    G    T        0      0        2 
  17  chr17_45914514     ZGre    G    T        1      2        2 
  17  chr17_45914514     ZHar    G    T        0      0        2 
  17  chr17_45914514   Sample    G    T        0      0        2 
  17  chr17_45921811     AAsi    T    C        0      0        2 
  17  chr17_45921811     AKia    T    C        0      0        2 
  17  chr17_45921811     AOna    T    C        0      0        2 
  17  chr17_45921811     ASom    T    C        0      0        2 
  17  chr17_45921811     HCab    T    C        0      0        2 
  17  chr17_45921811     HPrz    T    C        0      0        2 
  17  chr17_45921811     ZBoe    T    C        0      0        2 
  17  chr17_45921811     ZGre    T    C        0      0        2 
  17  chr17_45921811     ZHar    T    C        1      2        2 
  17  chr17_45921811   Sample    T    C        0      0        2 
  17  chr17_45925553     AAsi    C    T        0      0        2 
  17  chr17_45925553     AKia    C    T        1      2        2 
  17  chr17_45925553     AOna    C    T        0      0        2 
  17  chr17_45925553     ASom    C    T        0      0        2 
  17  chr17_45925553     HCab    C    T        0      0        2 
  17  chr17_45925553     HPrz    C    T        0      0        2 
  17  chr17_45925553     ZBoe    C    T        0      0        2 
  17  chr17_45925553     ZGre    C    T        0      0        2 
  17  chr17_45925553     ZHar    C    T        0      0        2 
  17  chr17_45925553   Sample    C    T        0      0        2 
  17  chr17_45937253     AAsi    T    C        0      0        2 
  17  chr17_45937253     AKia    T    C        0      0        2 
  17  chr17_45937253     AOna    T    C        0      0        2 
  17  chr17_45937253     ASom    T    C        0      0        2 
  17  chr17_45937253     HCab    T    C        1      2        2 
  17  chr17_45937253     HPrz    T    C        1      2        2 
  17  chr17_45937253     ZBoe    T    C        0      0        2 
  17  chr17_45937253     ZGre    T    C        0      0        2 
  17  chr17_45937253     ZHar    T    C        0      0        2 
  17  chr17_45937253   Sample    T    C        0      0        2 
  17  chr17_45942510     AAsi    A    C        0      0        2 
  17  chr17_45942510     AKia    A    C        0      0        2 
  17  chr17_45942510     AOna    A    C        0      0        2 
  17  chr17_45942510     ASom    A    C        0      0        2 
  17  chr17_45942510     HCab    A    C      0.5      1        2 
  17  chr17_45942510     HPrz    A    C        0      0        2 
  17  chr17_45942510     ZBoe    A    C        0      0        2 
  17  chr17_45942510     ZGre    A    C        0      0        2 
  17  chr17_45942510     ZHar    A    C        0      0        2 
  17  chr17_45942510   Sample    A    C        0      0        2 
  17  chr17_45952959     AAsi    C    T        0      0        2 
  17  chr17_45952959     AKia    C    T        0      0        2 
  17  chr17_45952959     AOna    C    T        0      0        2 
  17  chr17_45952959     ASom    C    T        0      0        2 
  17  chr17_45952959     HCab    C    T        0      0        2 
  17  chr17_45952959     HPrz    C    T        0      0        2 
  17  chr17_45952959     ZBoe    C    T        0      0        2 
  17  chr17_45952959     ZGre    C    T        0      0        2 
  17  chr17_45952959     ZHar    C    T        1      2        2 
  17  chr17_45952959   Sample    C    T        0      0        2 
  17  chr17_45957723     AAsi    G    C        0      0        2 
  17  chr17_45957723     AKia    G    C      0.5      1        2 
  17  chr17_45957723     AOna    G    C        0      0        2 
  17  chr17_45957723     ASom    G    C        0      0        2 
  17  chr17_45957723     HCab    G    C        0      0        2 
  17  chr17_45957723     HPrz    G    C        0      0        2 
  17  chr17_45957723     ZBoe    G    C        0      0        2 
  17  chr17_45957723     ZGre    G    C        0      0        2 
  17  chr17_45957723     ZHar    G    C        0      0        2 
  17  chr17_45957723   Sample    G    C        0      0        2 
  17  chr17_45962158     AAsi    T    C        0      0        2 
  17  chr17_45962158     AKia    T    C      0.5      1        2 
  17  chr17_45962158     AOna    T    C      0.5      1        2 
  17  chr17_45962158     ASom    T    C        0      0        2 
  17  chr17_45962158     HCab    T    C        0      0        2 
  17  chr17_45962158     HPrz    T    C        0      0        2 
  17  chr17_45962158     ZBoe    T    C        0      0        2 
  17  chr17_45962158     ZGre    T    C        1      2        2 
  17  chr17_45962158     ZHar    T    C        0      0        2 
  17  chr17_45962158   Sample    T    C        0      0        2 
  17  chr17_45968712     AAsi    T    G      0.5      1        2 
  17  chr17_45968712     AKia    T    G        0      0        2 
  17  chr17_45968712     AOna    T    G        0      0        2 
  17  chr17_45968712     ASom    T    G        0      0        2 
  17  chr17_45968712     HCab    T    G        0      0        2 
  17  chr17_45968712     HPrz    T    G        0      0        2 
  17  chr17_45968712     ZBoe    T    G        0      0        2 
  17  chr17_45968712     ZGre    T    G        0      0        2 
  17  chr17_45968712     ZHar    T    G        0      0        2 
  17  chr17_45968712   Sample    T    G        0      0        2 
  17  chr17_45971240     AAsi    A    C        0      0        2 
  17  chr17_45971240     AKia    A    C        0      0        2 
  17  chr17_45971240     AOna    A    C        0      0        2 
  17  chr17_45971240     ASom    A    C        0      0        2 
  17  chr17_45971240     HCab    A    C        0      0        2 
  17  chr17_45971240     HPrz    A    C      0.5      1        2 
  17  chr17_45971240     ZBoe    A    C        0      0        2 
  17  chr17_45971240     ZGre    A    C        0      0        2 
  17  chr17_45971240     ZHar    A    C        0      0        2 
  17  chr17_45971240   Sample    A    C        0      0        2 
  17  chr17_45977895     AAsi    A    G        0      0        2 
  17  chr17_45977895     AKia    A    G        0      0        2 
  17  chr17_45977895     AOna    A    G        0      0        2 
  17  chr17_45977895     ASom    A    G        0      0        2 
  17  chr17_45977895     HCab    A    G        1      2        2 
  17  chr17_45977895     HPrz    A    G        1      2        2 
  17  chr17_45977895     ZBoe    A    G        0      0        2 
  17  chr17_45977895     ZGre    A    G        0      0        2 
  17  chr17_45977895     ZHar    A    G        0      0        2 
  17  chr17_45977895   Sample    A    G        0      0        2 
  17  chr17_45978189     AAsi    A    G        0      0        2 
  17  chr17_45978189     AKia    A    G        0      0        2 
  17  chr17_45978189     AOna    A    G        1      2        2 
  17  chr17_45978189     ASom    A    G        0      0        2 
  17  chr17_45978189     HCab    A    G        0      0        2 
  17  chr17_45978189     HPrz    A    G        0      0        2 
  17  chr17_45978189     ZBoe    A    G        0      0        2 
  17  chr17_45978189     ZGre    A    G        0      0        2 
  17  chr17_45978189     ZHar    A    G        0      0        2 
  17  chr17_45978189   Sample    A    G        0      0        2 
  17  chr17_45980769     AAsi    C    G        0      0        2 
  17  chr17_45980769     AKia    C    G        0      0        2 
  17  chr17_45980769     AOna    C    G        0      0        2 
  17  chr17_45980769     ASom    C    G        0      0        2 
  17  chr17_45980769     HCab    C    G      0.5      1        2 
  17  chr17_45980769     HPrz    C    G        1      2        2 
  17  chr17_45980769     ZBoe    C    G        0      0        2 
  17  chr17_45980769     ZGre    C    G        0      0        2 
  17  chr17_45980769     ZHar    C    G        0      0        2 
  17  chr17_45980769   Sample    C    G        0      0        2 
  17  chr17_45981044     AAsi    T    G        0      0        2 
  17  chr17_45981044     AKia    T    G        0      0        2 
  17  chr17_45981044     AOna    T    G        0      0        2 
  17  chr17_45981044     ASom    T    G        0      0        2 
  17  chr17_45981044     HCab    T    G        0      0        2 
  17  chr17_45981044     HPrz    T    G        0      0        2 
  17  chr17_45981044     ZBoe    T    G      0.5      1        2 
  17  chr17_45981044     ZGre    T    G        0      0        2 
  17  chr17_45981044     ZHar    T    G        0      0        2 
  17  chr17_45981044   Sample    T    G        0      0        2 
  17  chr17_45995216     AAsi    T    C        0      0        2 
  17  chr17_45995216     AKia    T    C        0      0        2 
  17  chr17_45995216     AOna    T    C        0      0        2 
  17  chr17_45995216     ASom    T    C        0      0        2 
  17  chr17_45995216     HCab    T    C        0      0        2 
  17  chr17_45995216     HPrz    T    C        0      0        2 
  17  chr17_45995216     ZBoe    T    C        0      0        2 
  17  chr17_45995216     ZGre    T    C        0      0        2 
  17  chr17_45995216     ZHar    T    C        1      2        2 
  17  chr17_45995216   Sample    T    C        0      0        2 
  17  chr17_45995360     AAsi    C    T        0      0        2 
  17  chr17_45995360     AKia    C    T        0      0        2 
  17  chr17_45995360     AOna    C    T        0      0        2 
  17  chr17_45995360     ASom    C    T        0      0        2 
  17  chr17_45995360     HCab    C    T        0      0        2 
  17  chr17_45995360     HPrz    C    T      0.5      1        2 
  17  chr17_45995360     ZBoe    C    T        0      0        2 
  17  chr17_45995360     ZGre    C    T        0      0        2 
  17  chr17_45995360     ZHar    C    T        0      0        2 
  17  chr17_45995360   Sample    C    T        0      0        2 
  17  chr17_45999285     AAsi    G    A        0      0        2 
  17  chr17_45999285     AKia    G    A        0      0        2 
  17  chr17_45999285     AOna    G    A        0      0        2 
  17  chr17_45999285     ASom    G    A        0      0        2 
  17  chr17_45999285     HCab    G    A        0      0        2 
  17  chr17_45999285     HPrz    G    A        0      0        2 
  17  chr17_45999285     ZBoe    G    A        0      0        2 
  17  chr17_45999285     ZGre    G    A        0      0        2 
  17  chr17_45999285     ZHar    G    A        1      2        2 
  17  chr17_45999285   Sample    G    A        0      0        2 
  17  chr17_46006640     AAsi    C    G        0      0        2 
  17  chr17_46006640     AKia    C    G        0      0        2 
  17  chr17_46006640     AOna    C    G        0      0        2 
  17  chr17_46006640     ASom    C    G        0      0        2 
  17  chr17_46006640     HCab    C    G        1      2        2 
  17  chr17_46006640     HPrz    C    G        1      2        2 
  17  chr17_46006640     ZBoe    C    G        0      0        2 
  17  chr17_46006640     ZGre    C    G        0      0        2 
  17  chr17_46006640     ZHar    C    G        0      0        2 
  17  chr17_46006640   Sample    C    G        0      0        2 
  17  chr17_46015232     AAsi    T    G        0      0        2 
  17  chr17_46015232     AKia    T    G      0.5      1        2 
  17  chr17_46015232     AOna    T    G        1      2        2 
  17  chr17_46015232     ASom    T    G        0      0        2 
  17  chr17_46015232     HCab    T    G        1      2        2 
  17  chr17_46015232     HPrz    T    G        1      2        2 
  17  chr17_46015232     ZBoe    T    G        0      0        2 
  17  chr17_46015232     ZGre    T    G        0      0        2 
  17  chr17_46015232     ZHar    T    G        0      0        2 
  17  chr17_46015232   Sample    T    G        0      0        2 
  17  chr17_46015591     AAsi    G    A        0      0        2 
  17  chr17_46015591     AKia    G    A      0.5      1        2 
  17  chr17_46015591     AOna    G    A        0      0        2 
  17  chr17_46015591     ASom    G    A        0      0        2 
  17  chr17_46015591     HCab    G    A        0      0        2 
  17  chr17_46015591     HPrz    G    A        0      0        2 
  17  chr17_46015591     ZBoe    G    A        0      0        2 
  17  chr17_46015591     ZGre    G    A        0      0        2 
  17  chr17_46015591     ZHar    G    A        0      0        2 
  17  chr17_46015591   Sample    G    A        0      0        2 
  17  chr17_46028759     AAsi    T    G        0      0        2 
  17  chr17_46028759     AKia    T    G        0      0        2 
  17  chr17_46028759     AOna    T    G        0      0        2 
  17  chr17_46028759     ASom    T    G        0      0        2 
  17  chr17_46028759     HCab    T    G        0      0        2 
  17  chr17_46028759     HPrz    T    G        0      0        2 
  17  chr17_46028759     ZBoe    T    G        0      0        2 
  17  chr17_46028759     ZGre    T    G        1      2        2 
  17  chr17_46028759     ZHar    T    G        0      0        2 
  17  chr17_46028759   Sample    T    G        0      0        2 
  17  chr17_46031767     AAsi    C    T        0      0        2 
  17  chr17_46031767     AKia    C    T        0      0        2 
  17  chr17_46031767     AOna    C    T        0      0        2 
  17  chr17_46031767     ASom    C    T        0      0        2 
  17  chr17_46031767     HCab    C    T        0      0        2 
  17  chr17_46031767     HPrz    C    T        0      0        2 
  17  chr17_46031767     ZBoe    C    T      0.5      1        2 
  17  chr17_46031767     ZGre    C    T        0      0        2 
  17  chr17_46031767     ZHar    C    T        0      0        2 
  17  chr17_46031767   Sample    C    T        0      0        2 
  17  chr17_46035778     AAsi    C    T        0      0        2 
  17  chr17_46035778     AKia    C    T        0      0        2 
  17  chr17_46035778     AOna    C    T        0      0        2 
  17  chr17_46035778     ASom    C    T        0      0        2 
  17  chr17_46035778     HCab    C    T        0      0        2 
  17  chr17_46035778     HPrz    C    T        0      0        2 
  17  chr17_46035778     ZBoe    C    T      0.5      1        2 
  17  chr17_46035778     ZGre    C    T        0      0        2 
  17  chr17_46035778     ZHar    C    T        0      0        2 
  17  chr17_46035778   Sample    C    T        0      0        2 
  17  chr17_46038561     AAsi    G    A        0      0        2 
  17  chr17_46038561     AKia    G    A        0      0        2 
  17  chr17_46038561     AOna    G    A        0      0        2 
  17  chr17_46038561     ASom    G    A        0      0        2 
  17  chr17_46038561     HCab    G    A        1      2        2 
  17  chr17_46038561     HPrz    G    A        1      2        2 
  17  chr17_46038561     ZBoe    G    A        0      0        2 
  17  chr17_46038561     ZGre    G    A        0      0        2 
  17  chr17_46038561     ZHar    G    A        0      0        2 
  17  chr17_46038561   Sample    G    A        0      0        2 
  17  chr17_46042608     AAsi    G    T        0      0        2 
  17  chr17_46042608     AKia    G    T        1      2        2 
  17  chr17_46042608     AOna    G    T      0.5      1        2 
  17  chr17_46042608     ASom    G    T        0      0        2 
  17  chr17_46042608     HCab    G    T        0      0        2 
  17  chr17_46042608     HPrz    G    T        0      0        2 
  17  chr17_46042608     ZBoe    G    T        0      0        2 
  17  chr17_46042608     ZGre    G    T        0      0        2 
  17  chr17_46042608     ZHar    G    T        0      0        2 
  17  chr17_46042608   Sample    G    T        0      0        2 
  17  chr17_46049578     AAsi    A    G        0      0        2 
  17  chr17_46049578     AKia    A    G        0      0        2 
  17  chr17_46049578     AOna    A    G      0.5      1        2 
  17  chr17_46049578     ASom    A    G        0      0        2 
  17  chr17_46049578     HCab    A    G        0      0        2 
  17  chr17_46049578     HPrz    A    G        0      0        2 
  17  chr17_46049578     ZBoe    A    G        0      0        2 
  17  chr17_46049578     ZGre    A    G        0      0        2 
  17  chr17_46049578     ZHar    A    G        0      0        2 
  17  chr17_46049578   Sample    A    G        0      0        2 
  17  chr17_46049626     AAsi    A    G        0      0        2 
  17  chr17_46049626     AKia    A    G        0      0        2 
  17  chr17_46049626     AOna    A    G        1      2        2 
  17  chr17_46049626     ASom    A    G        0      0        2 
  17  chr17_46049626     HCab    A    G        0      0        2 
  17  chr17_46049626     HPrz    A    G        0      0        2 
  17  chr17_46049626     ZBoe    A    G        0      0        2 
  17  chr17_46049626     ZGre    A    G        0      0        2 
  17  chr17_46049626     ZHar    A    G        0      0        2 
  17  chr17_46049626   Sample    A    G        0      0        2 
  17  chr17_46060522     AAsi    G    A        1      2        2 
  17  chr17_46060522     AKia    G    A        0      0        2 
  17  chr17_46060522     AOna    G    A        0      0        2 
  17  chr17_46060522     ASom    G    A        1      2        2 
  17  chr17_46060522     HCab    G    A        1      2        2 
  17  chr17_46060522     HPrz    G    A        1      2        2 
  17  chr17_46060522     ZBoe    G    A        0      0        2 
  17  chr17_46060522     ZGre    G    A        0      0        2 
  17  chr17_46060522     ZHar    G    A        0      0        2 
  17  chr17_46060522   Sample    G    A        1      2        2 
  17  chr17_46076056     AAsi    T    C        0      0        2 
  17  chr17_46076056     AKia    T    C        0      0        2 
  17  chr17_46076056     AOna    T    C      0.5      1        2 
  17  chr17_46076056     ASom    T    C        0      0        2 
  17  chr17_46076056     HCab    T    C        0      0        2 
  17  chr17_46076056     HPrz    T    C        0      0        2 
  17  chr17_46076056     ZBoe    T    C        0      0        2 
  17  chr17_46076056     ZGre    T    C        0      0        2 
  17  chr17_46076056     ZHar    T    C        0      0        2 
  17  chr17_46076056   Sample    T    C        0      0        2 
  17  chr17_46088973     AAsi    A    T        0      0        2 
  17  chr17_46088973     AKia    A    T        0      0        2 
  17  chr17_46088973     AOna    A    T        0      0        2 
  17  chr17_46088973     ASom    A    T        0      0        2 
  17  chr17_46088973     HCab    A    T        0      0        2 
  17  chr17_46088973     HPrz    A    T        0      0        2 
  17  chr17_46088973     ZBoe    A    T      0.5      1        2 
  17  chr17_46088973     ZGre    A    T        0      0        2 
  17  chr17_46088973     ZHar    A    T        0      0        2 
  17  chr17_46088973   Sample    A    T        0      0        2 
  17  chr17_46089220     AAsi    A    C      0.5      1        2 
  17  chr17_46089220     AKia    A    C        0      0        2 
  17  chr17_46089220     AOna    A    C        0      0        2 
  17  chr17_46089220     ASom    A    C        0      0        2 
  17  chr17_46089220     HCab    A    C        0      0        2 
  17  chr17_46089220     HPrz    A    C        0      0        2 
  17  chr17_46089220     ZBoe    A    C        0      0        2 
  17  chr17_46089220     ZGre    A    C        0      0        2 
  17  chr17_46089220     ZHar    A    C        0      0        2 
  17  chr17_46089220   Sample    A    C        0      0        2 
  17  chr17_46089635     AAsi    A    G      0.5      1        2 
  17  chr17_46089635     AKia    A    G        0      0        2 
  17  chr17_46089635     AOna    A    G        0      0        2 
  17  chr17_46089635     ASom    A    G      0.5      1        2 
  17  chr17_46089635     HCab    A    G        0      0        2 
  17  chr17_46089635     HPrz    A    G        0      0        2 
  17  chr17_46089635     ZBoe    A    G        0      0        2 
  17  chr17_46089635     ZGre    A    G        0      0        2 
  17  chr17_46089635     ZHar    A    G        0      0        2 
  17  chr17_46089635   Sample    A    G        0      0        2 
  17  chr17_46099447     AAsi    C    T        0      0        2 
  17  chr17_46099447     AKia    C    T        0      0        2 
  17  chr17_46099447     AOna    C    T        0      0        2 
  17  chr17_46099447     ASom    C    T        0      0        2 
  17  chr17_46099447     HCab    C    T        1      2        2 
  17  chr17_46099447     HPrz    C    T        1      2        2 
  17  chr17_46099447     ZBoe    C    T        0      0        2 
  17  chr17_46099447     ZGre    C    T        0      0        2 
  17  chr17_46099447     ZHar    C    T        0      0        2 
  17  chr17_46099447   Sample    C    T        0      0        2 
  17  chr17_46121381     AAsi    C    T        1      2        2 
  17  chr17_46121381     AKia    C    T        0      0        2 
  17  chr17_46121381     AOna    C    T        0      0        2 
  17  chr17_46121381     ASom    C    T      0.5      1        2 
  17  chr17_46121381     HCab    C    T        0      0        2 
  17  chr17_46121381     HPrz    C    T        0      0        2 
  17  chr17_46121381     ZBoe    C    T        0      0        2 
  17  chr17_46121381     ZGre    C    T        0      0        2 
  17  chr17_46121381     ZHar    C    T        0      0        2 
  17  chr17_46121381   Sample    C    T        1      2        2 
  17  chr17_46130628     AAsi    G    A        1      2        2 
  17  chr17_46130628     AKia    G    A        0      0        2 
  17  chr17_46130628     AOna    G    A      0.5      1        2 
  17  chr17_46130628     ASom    G    A        1      2        2 
  17  chr17_46130628     HCab    G    A        0      0        2 
  17  chr17_46130628     HPrz    G    A        0      0        2 
  17  chr17_46130628     ZBoe    G    A        0      0        2 
  17  chr17_46130628     ZGre    G    A        0      0        2 
  17  chr17_46130628     ZHar    G    A        1      2        2 
  17  chr17_46130628   Sample    G    A        1      2        2 
  17  chr17_46133072     AAsi    A    G        0      0        2 
  17  chr17_46133072     AKia    A    G        0      0        2 
  17  chr17_46133072     AOna    A    G        0      0        2 
  17  chr17_46133072     ASom    A    G        0      0        2 
  17  chr17_46133072     HCab    A    G        0      0        2 
  17  chr17_46133072     HPrz    A    G        0      0        2 
  17  chr17_46133072     ZBoe    A    G        0      0        2 
  17  chr17_46133072     ZGre    A    G        0      0        2 
  17  chr17_46133072     ZHar    A    G        1      2        2 
  17  chr17_46133072   Sample    A    G        0      0        2 
  17  chr17_46133412     AAsi    C    A        0      0        2 
  17  chr17_46133412     AKia    C    A        0      0        2 
  17  chr17_46133412     AOna    C    A        0      0        2 
  17  chr17_46133412     ASom    C    A        0      0        2 
  17  chr17_46133412     HCab    C    A        0      0        2 
  17  chr17_46133412     HPrz    C    A        0      0        2 
  17  chr17_46133412     ZBoe    C    A      0.5      1        2 
  17  chr17_46133412     ZGre    C    A        1      2        2 
  17  chr17_46133412     ZHar    C    A        1      2        2 
  17  chr17_46133412   Sample    C    A        0      0        2 
  17  chr17_46136723     AAsi    C    G        0      0        2 
  17  chr17_46136723     AKia    C    G        0      0        2 
  17  chr17_46136723     AOna    C    G        0      0        2 
  17  chr17_46136723     ASom    C    G        0      0        2 
  17  chr17_46136723     HCab    C    G        1      2        2 
  17  chr17_46136723     HPrz    C    G        1      2        2 
  17  chr17_46136723     ZBoe    C    G        0      0        2 
  17  chr17_46136723     ZGre    C    G        0      0        2 
  17  chr17_46136723     ZHar    C    G        0      0        2 
  17  chr17_46136723   Sample    C    G        0      0        2 
  17  chr17_46141532     AAsi    G    C        0      0        2 
  17  chr17_46141532     AKia    G    C        0      0        2 
  17  chr17_46141532     AOna    G    C        0      0        2 
  17  chr17_46141532     ASom    G    C        0      0        2 
  17  chr17_46141532     HCab    G    C        1      2        2 
  17  chr17_46141532     HPrz    G    C        1      2        2 
  17  chr17_46141532     ZBoe    G    C        0      0        2 
  17  chr17_46141532     ZGre    G    C        0      0        2 
  17  chr17_46141532     ZHar    G    C        0      0        2 
  17  chr17_46141532   Sample    G    C        0      0        2 
  17  chr17_46148678     AAsi    A    G        0      0        2 
  17  chr17_46148678     AKia    A    G        1      2        2 
  17  chr17_46148678     AOna    A    G        1      2        2 
  17  chr17_46148678     ASom    A    G        0      0        2 
  17  chr17_46148678     HCab    A    G        0      0        2 
  17  chr17_46148678     HPrz    A    G        0      0        2 
  17  chr17_46148678     ZBoe    A    G        0      0        2 
  17  chr17_46148678     ZGre    A    G        0      0        2 
  17  chr17_46148678     ZHar    A    G        0      0        2 
  17  chr17_46148678   Sample    A    G        0      0        2 
  17  chr17_46170089     AAsi    A    G        0      0        2 
  17  chr17_46170089     AKia    A    G      0.5      1        2 
  17  chr17_46170089     AOna    A    G        0      0        2 
  17  chr17_46170089     ASom    A    G        0      0        2 
  17  chr17_46170089     HCab    A    G        0      0        2 
  17  chr17_46170089     HPrz    A    G        0      0        2 
  17  chr17_46170089     ZBoe    A    G        0      0        2 
  17  chr17_46170089     ZGre    A    G        0      0        2 
  17  chr17_46170089     ZHar    A    G        0      0        2 
  17  chr17_46170089   Sample    A    G        0      0        2 
  17  chr17_46180990     AAsi    T    C        0      0        2 
  17  chr17_46180990     AKia    T    C        0      0        2 
  17  chr17_46180990     AOna    T    C        0      0        2 
  17  chr17_46180990     ASom    T    C        0      0        2 
  17  chr17_46180990     HCab    T    C      0.5      1        2 
  17  chr17_46180990     HPrz    T    C        0      0        2 
  17  chr17_46180990     ZBoe    T    C        0      0        2 
  17  chr17_46180990     ZGre    T    C        0      0        2 
  17  chr17_46180990     ZHar    T    C        0      0        2 
  17  chr17_46180990   Sample    T    C        0      0        2 
  17  chr17_46190091     AAsi    A    G        0      0        2 
  17  chr17_46190091     AKia    A    G        0      0        2 
  17  chr17_46190091     AOna    A    G        0      0        2 
  17  chr17_46190091     ASom    A    G        0      0        2 
  17  chr17_46190091     HCab    A    G        1      2        2 
  17  chr17_46190091     HPrz    A    G        1      2        2 
  17  chr17_46190091     ZBoe    A    G        0      0        2 
  17  chr17_46190091     ZGre    A    G        0      0        2 
  17  chr17_46190091     ZHar    A    G        0      0        2 
  17  chr17_46190091   Sample    A    G        0      0        2 
  17  chr17_46195559     AAsi    G    A        0      0        2 
  17  chr17_46195559     AKia    G    A        0      0        2 
  17  chr17_46195559     AOna    G    A        0      0        2 
  17  chr17_46195559     ASom    G    A        0      0        2 
  17  chr17_46195559     HCab    G    A      0.5      1        2 
  17  chr17_46195559     HPrz    G    A      0.5      1        2 
  17  chr17_46195559     ZBoe    G    A        0      0        2 
  17  chr17_46195559     ZGre    G    A        0      0        2 
  17  chr17_46195559     ZHar    G    A        0      0        2 
  17  chr17_46195559   Sample    G    A        0      0        2 
  17  chr17_46199782     AAsi    T    C        0      0        2 
  17  chr17_46199782     AKia    T    C        0      0        2 
  17  chr17_46199782     AOna    T    C        0      0        2 
  17  chr17_46199782     ASom    T    C        0      0        2 
  17  chr17_46199782     HCab    T    C      0.5      1        2 
  17  chr17_46199782     HPrz    T    C      0.5      1        2 
  17  chr17_46199782     ZBoe    T    C        0      0        2 
  17  chr17_46199782     ZGre    T    C        0      0        2 
  17  chr17_46199782     ZHar    T    C        0      0        2 
  17  chr17_46199782   Sample    T    C        0      0        2 
  17  chr17_46209141     AAsi    G    A        0      0        2 
  17  chr17_46209141     AKia    G    A        0      0        2 
  17  chr17_46209141     AOna    G    A        0      0        2 
  17  chr17_46209141     ASom    G    A        0      0        2 
  17  chr17_46209141     HCab    G    A        0      0        2 
  17  chr17_46209141     HPrz    G    A      0.5      1        2 
  17  chr17_46209141     ZBoe    G    A        0      0        2 
  17  chr17_46209141     ZGre    G    A        0      0        2 
  17  chr17_46209141     ZHar    G    A        0      0        2 
  17  chr17_46209141   Sample    G    A        0      0        2 
  17  chr17_46221952     AAsi    A    G        0      0        2 
  17  chr17_46221952     AKia    A    G        0      0        2 
  17  chr17_46221952     AOna    A    G        0      0        2 
  17  chr17_46221952     ASom    A    G        0      0        2 
  17  chr17_46221952     HCab    A    G        0      0        2 
  17  chr17_46221952     HPrz    A    G        0      0        2 
  17  chr17_46221952     ZBoe    A    G        0      0        2 
  17  chr17_46221952     ZGre    A    G        0      0        2 
  17  chr17_46221952     ZHar    A    G        1      2        2 
  17  chr17_46221952   Sample    A    G        0      0        2 
  17  chr17_46228931     AAsi    C    G        0      0        2 
  17  chr17_46228931     AKia    C    G        0      0        2 
  17  chr17_46228931     AOna    C    G        0      0        2 
  17  chr17_46228931     ASom    C    G        0      0        2 
  17  chr17_46228931     HCab    C    G        0      0        2 
  17  chr17_46228931     HPrz    C    G        0      0        2 
  17  chr17_46228931     ZBoe    C    G        0      0        2 
  17  chr17_46228931     ZGre    C    G      0.5      1        2 
  17  chr17_46228931     ZHar    C    G        0      0        2 
  17  chr17_46228931   Sample    C    G        0      0        2 
  17  chr17_46229009     AAsi    A    G        0      0        2 
  17  chr17_46229009     AKia    A    G        0      0        2 
  17  chr17_46229009     AOna    A    G      0.5      1        2 
  17  chr17_46229009     ASom    A    G        0      0        2 
  17  chr17_46229009     HCab    A    G        0      0        2 
  17  chr17_46229009     HPrz    A    G        0      0        2 
  17  chr17_46229009     ZBoe    A    G        0      0        2 
  17  chr17_46229009     ZGre    A    G        0      0        2 
  17  chr17_46229009     ZHar    A    G        0      0        2 
  17  chr17_46229009   Sample    A    G        0      0        2 
  17  chr17_46229800     AAsi    G    A        0      0        2 
  17  chr17_46229800     AKia    G    A        0      0        2 
  17  chr17_46229800     AOna    G    A        0      0        2 
  17  chr17_46229800     ASom    G    A        0      0        2 
  17  chr17_46229800     HCab    G    A        1      2        2 
  17  chr17_46229800     HPrz    G    A        1      2        2 
  17  chr17_46229800     ZBoe    G    A        0      0        2 
  17  chr17_46229800     ZGre    G    A        0      0        2 
  17  chr17_46229800     ZHar    G    A        0      0        2 
  17  chr17_46229800   Sample    G    A        0      0        2 
  17  chr17_46230075     AAsi    G    A        0      0        2 
  17  chr17_46230075     AKia    G    A        1      2        2 
  17  chr17_46230075     AOna    G    A        0      0        2 
  17  chr17_46230075     ASom    G    A        0      0        2 
  17  chr17_46230075     HCab    G    A        0      0        2 
  17  chr17_46230075     HPrz    G    A        0      0        2 
  17  chr17_46230075     ZBoe    G    A        0      0        2 
  17  chr17_46230075     ZGre    G    A        0      0        2 
  17  chr17_46230075     ZHar    G    A        0      0        2 
  17  chr17_46230075   Sample    G    A        0      0        2 
  17  chr17_46241909     AAsi    G    A        0      0        2 
  17  chr17_46241909     AKia    G    A        0      0        2 
  17  chr17_46241909     AOna    G    A        0      0        2 
  17  chr17_46241909     ASom    G    A        0      0        2 
  17  chr17_46241909     HCab    G    A        1      2        2 
  17  chr17_46241909     HPrz    G    A        1      2        2 
  17  chr17_46241909     ZBoe    G    A        0      0        2 
  17  chr17_46241909     ZGre    G    A        0      0        2 
  17  chr17_46241909     ZHar    G    A        0      0        2 
  17  chr17_46241909   Sample    G    A        0      0        2 
  17  chr17_46251999     AAsi    T    A        0      0        2 
  17  chr17_46251999     AKia    T    A        0      0        2 
  17  chr17_46251999     AOna    T    A      0.5      1        2 
  17  chr17_46251999     ASom    T    A        0      0        2 
  17  chr17_46251999     HCab    T    A        0      0        2 
  17  chr17_46251999     HPrz    T    A        0      0        2 
  17  chr17_46251999     ZBoe    T    A        0      0        2 
  17  chr17_46251999     ZGre    T    A        0      0        2 
  17  chr17_46251999     ZHar    T    A        0      0        2 
  17  chr17_46251999   Sample    T    A        0      0        2 
  17  chr17_46254952     AAsi    A    G        0      0        2 
  17  chr17_46254952     AKia    A    G        0      0        2 
  17  chr17_46254952     AOna    A    G      0.5      1        2 
  17  chr17_46254952     ASom    A    G        0      0        2 
  17  chr17_46254952     HCab    A    G        0      0        2 
  17  chr17_46254952     HPrz    A    G        0      0        2 
  17  chr17_46254952     ZBoe    A    G        0      0        2 
  17  chr17_46254952     ZGre    A    G        0      0        2 
  17  chr17_46254952     ZHar    A    G        0      0        2 
  17  chr17_46254952   Sample    A    G        0      0        2 
  17  chr17_46263866     AAsi    G    C        0      0        2 
  17  chr17_46263866     AKia    G    C        0      0        2 
  17  chr17_46263866     AOna    G    C      0.5      1        2 
  17  chr17_46263866     ASom    G    C        0      0        2 
  17  chr17_46263866     HCab    G    C        1      2        2 
  17  chr17_46263866     HPrz    G    C        1      2        2 
  17  chr17_46263866     ZBoe    G    C        0      0        2 
  17  chr17_46263866     ZGre    G    C        0      0        2 
  17  chr17_46263866     ZHar    G    C        0      0        2 
  17  chr17_46263866   Sample    G    C        0      0        2 
  17  chr17_46279076     AAsi    T    C        0      0        2 
  17  chr17_46279076     AKia    T    C        0      0        2 
  17  chr17_46279076     AOna    T    C        0      0        2 
  17  chr17_46279076     ASom    T    C        0      0        2 
  17  chr17_46279076     HCab    T    C        1      2        2 
  17  chr17_46279076     HPrz    T    C        1      2        2 
  17  chr17_46279076     ZBoe    T    C        0      0        2 
  17  chr17_46279076     ZGre    T    C        0      0        2 
  17  chr17_46279076     ZHar    T    C        0      0        2 
  17  chr17_46279076   Sample    T    C        0      0        2 
  17  chr17_46287663     AAsi    T    A        0      0        2 
  17  chr17_46287663     AKia    T    A        0      0        2 
  17  chr17_46287663     AOna    T    A        0      0        2 
  17  chr17_46287663     ASom    T    A        0      0        2 
  17  chr17_46287663     HCab    T    A        0      0        2 
  17  chr17_46287663     HPrz    T    A        0      0        2 
  17  chr17_46287663     ZBoe    T    A        0      0        2 
  17  chr17_46287663     ZGre    T    A      0.5      1        2 
  17  chr17_46287663     ZHar    T    A        0      0        2 
  17  chr17_46287663   Sample    T    A        0      0        2 
  17  chr17_46289643     AAsi    T    C        0      0        2 
  17  chr17_46289643     AKia    T    C        0      0        2 
  17  chr17_46289643     AOna    T    C        0      0        2 
  17  chr17_46289643     ASom    T    C        0      0        2 
  17  chr17_46289643     HCab    T    C        0      0        2 
  17  chr17_46289643     HPrz    T    C        0      0        2 
  17  chr17_46289643     ZBoe    T    C        1      2        2 
  17  chr17_46289643     ZGre    T    C        0      0        2 
  17  chr17_46289643     ZHar    T    C        0      0        2 
  17  chr17_46289643   Sample    T    C        0      0        2 
  17  chr17_46290727     AAsi    T    G        0      0        2 
  17  chr17_46290727     AKia    T    G        0      0        2 
  17  chr17_46290727     AOna    T    G        0      0        2 
  17  chr17_46290727     ASom    T    G        0      0        2 
  17  chr17_46290727     HCab    T    G        1      2        2 
  17  chr17_46290727     HPrz    T    G        1      2        2 
  17  chr17_46290727     ZBoe    T    G        0      0        2 
  17  chr17_46290727     ZGre    T    G        0      0        2 
  17  chr17_46290727     ZHar    T    G        0      0        2 
  17  chr17_46290727   Sample    T    G        0      0        2 
  17  chr17_46291487     AAsi    T    C        0      0        2 
  17  chr17_46291487     AKia    T    C        1      2        2 
  17  chr17_46291487     AOna    T    C        1      2        2 
  17  chr17_46291487     ASom    T    C        0      0        2 
  17  chr17_46291487     HCab    T    C        0      0        2 
  17  chr17_46291487     HPrz    T    C        0      0        2 
  17  chr17_46291487     ZBoe    T    C        0      0        2 
  17  chr17_46291487     ZGre    T    C        0      0        2 
  17  chr17_46291487     ZHar    T    C        0      0        2 
  17  chr17_46291487   Sample    T    C        0      0        2 
  17  chr17_46307159     AAsi    C    T        0      0        2 
  17  chr17_46307159     AKia    C    T        0      0        2 
  17  chr17_46307159     AOna    C    T        0      0        2 
  17  chr17_46307159     ASom    C    T        0      0        2 
  17  chr17_46307159     HCab    C    T      0.5      1        2 
  17  chr17_46307159     HPrz    C    T        0      0        2 
  17  chr17_46307159     ZBoe    C    T        0      0        2 
  17  chr17_46307159     ZGre    C    T        0      0        2 
  17  chr17_46307159     ZHar    C    T        0      0        2 
  17  chr17_46307159   Sample    C    T        0      0        2 
  17  chr17_46316360     AAsi    T    A        0      0        2 
  17  chr17_46316360     AKia    T    A        0      0        2 
  17  chr17_46316360     AOna    T    A        0      0        2 
  17  chr17_46316360     ASom    T    A        0      0        2 
  17  chr17_46316360     HCab    T    A        1      2        2 
  17  chr17_46316360     HPrz    T    A        1      2        2 
  17  chr17_46316360     ZBoe    T    A        0      0        2 
  17  chr17_46316360     ZGre    T    A        0      0        2 
  17  chr17_46316360     ZHar    T    A        0      0        2 
  17  chr17_46316360   Sample    T    A        0      0        2 
  17  chr17_46321360     AAsi    G    A        0      0        2 
  17  chr17_46321360     AKia    G    A        0      0        2 
  17  chr17_46321360     AOna    G    A        0      0        2 
  17  chr17_46321360     ASom    G    A        0      0        2 
  17  chr17_46321360     HCab    G    A        1      2        2 
  17  chr17_46321360     HPrz    G    A        1      2        2 
  17  chr17_46321360     ZBoe    G    A        0      0        2 
  17  chr17_46321360     ZGre    G    A        0      0        2 
  17  chr17_46321360     ZHar    G    A        0      0        2 
  17  chr17_46321360   Sample    G    A        0      0        2 
  17  chr17_46324797     AAsi    T    C        0      0        2 
  17  chr17_46324797     AKia    T    C        0      0        2 
  17  chr17_46324797     AOna    T    C        0      0        2 
  17  chr17_46324797     ASom    T    C        0      0        2 
  17  chr17_46324797     HCab    T    C        1      2        2 
  17  chr17_46324797     HPrz    T    C        1      2        2 
  17  chr17_46324797     ZBoe    T    C        0      0        2 
  17  chr17_46324797     ZGre    T    C        0      0        2 
  17  chr17_46324797     ZHar    T    C        0      0        2 
  17  chr17_46324797   Sample    T    C        0      0        2 
  17  chr17_46346453     AAsi    A    T        0      0        2 
  17  chr17_46346453     AKia    A    T        0      0        2 
  17  chr17_46346453     AOna    A    T        0      0        2 
  17  chr17_46346453     ASom    A    T      0.5      1        2 
  17  chr17_46346453     HCab    A    T        0      0        2 
  17  chr17_46346453     HPrz    A    T        0      0        2 
  17  chr17_46346453     ZBoe    A    T        0      0        2 
  17  chr17_46346453     ZGre    A    T        0      0        2 
  17  chr17_46346453     ZHar    A    T        0      0        2 
  17  chr17_46346453   Sample    A    T        0      0        2 
  17  chr17_46349681     AAsi    G    A        0      0        2 
  17  chr17_46349681     AKia    G    A        0      0        2 
  17  chr17_46349681     AOna    G    A        0      0        2 
  17  chr17_46349681     ASom    G    A        1      2        2 
  17  chr17_46349681     HCab    G    A        0      0        2 
  17  chr17_46349681     HPrz    G    A        0      0        2 
  17  chr17_46349681     ZBoe    G    A        0      0        2 
  17  chr17_46349681     ZGre    G    A        0      0        2 
  17  chr17_46349681     ZHar    G    A        0      0        2 
  17  chr17_46349681   Sample    G    A        0      0        2 
  17  chr17_46358025     AAsi    A    T        0      0        2 
  17  chr17_46358025     AKia    A    T        0      0        2 
  17  chr17_46358025     AOna    A    T        0      0        2 
  17  chr17_46358025     ASom    A    T        0      0        2 
  17  chr17_46358025     HCab    A    T        0      0        2 
  17  chr17_46358025     HPrz    A    T      0.5      1        2 
  17  chr17_46358025     ZBoe    A    T        0      0        2 
  17  chr17_46358025     ZGre    A    T        0      0        2 
  17  chr17_46358025     ZHar    A    T        0      0        2 
  17  chr17_46358025   Sample    A    T        0      0        2 
  17  chr17_46358793     AAsi    T    A        1      2        2 
  17  chr17_46358793     AKia    T    A        0      0        2 
  17  chr17_46358793     AOna    T    A        0      0        2 
  17  chr17_46358793     ASom    T    A        0      0        2 
  17  chr17_46358793     HCab    T    A        0      0        2 
  17  chr17_46358793     HPrz    T    A        0      0        2 
  17  chr17_46358793     ZBoe    T    A        0      0        2 
  17  chr17_46358793     ZGre    T    A        0      0        2 
  17  chr17_46358793     ZHar    T    A        0      0        2 
  17  chr17_46358793   Sample    T    A        0      0        2 
  17  chr17_46361621     AAsi    A    G        0      0        2 
  17  chr17_46361621     AKia    A    G        0      0        2 
  17  chr17_46361621     AOna    A    G        0      0        2 
  17  chr17_46361621     ASom    A    G        0      0        2 
  17  chr17_46361621     HCab    A    G        0      0        2 
  17  chr17_46361621     HPrz    A    G        0      0        2 
  17  chr17_46361621     ZBoe    A    G        0      0        2 
  17  chr17_46361621     ZGre    A    G        1      2        2 
  17  chr17_46361621     ZHar    A    G        0      0        2 
  17  chr17_46361621   Sample    A    G        0      0        2 
  17  chr17_46383197     AAsi    G    A        0      0        2 
  17  chr17_46383197     AKia    G    A        0      0        2 
  17  chr17_46383197     AOna    G    A        0      0        2 
  17  chr17_46383197     ASom    G    A        0      0        2 
  17  chr17_46383197     HCab    G    A        1      2        2 
  17  chr17_46383197     HPrz    G    A        1      2        2 
  17  chr17_46383197     ZBoe    G    A        0      0        2 
  17  chr17_46383197     ZGre    G    A        0      0        2 
  17  chr17_46383197     ZHar    G    A        0      0        2 
  17  chr17_46383197   Sample    G    A        0      0        2 
  17  chr17_46383910     AAsi    G    C        0      0        2 
  17  chr17_46383910     AKia    G    C        0      0        2 
  17  chr17_46383910     AOna    G    C        0      0        2 
  17  chr17_46383910     ASom    G    C        0      0        2 
  17  chr17_46383910     HCab    G    C        1      2        2 
  17  chr17_46383910     HPrz    G    C      0.5      1        2 
  17  chr17_46383910     ZBoe    G    C        0      0        2 
  17  chr17_46383910     ZGre    G    C        0      0        2 
  17  chr17_46383910     ZHar    G    C        0      0        2 
  17  chr17_46383910   Sample    G    C        0      0        2 
  17  chr17_46392222     AAsi    G    C        0      0        2 
  17  chr17_46392222     AKia    G    C        0      0        2 
  17  chr17_46392222     AOna    G    C        0      0        2 
  17  chr17_46392222     ASom    G    C        0      0        2 
  17  chr17_46392222     HCab    G    C        0      0        2 
  17  chr17_46392222     HPrz    G    C      0.5      1        2 
  17  chr17_46392222     ZBoe    G    C        0      0        2 
  17  chr17_46392222     ZGre    G    C        0      0        2 
  17  chr17_46392222     ZHar    G    C        0      0        2 
  17  chr17_46392222   Sample    G    C        0      0        2 
  17  chr17_46400355     AAsi    T    A        0      0        2 
  17  chr17_46400355     AKia    T    A        0      0        2 
  17  chr17_46400355     AOna    T    A        0      0        2 
  17  chr17_46400355     ASom    T    A        0      0        2 
  17  chr17_46400355     HCab    T    A        0      0        2 
  17  chr17_46400355     HPrz    T    A        0      0        2 
  17  chr17_46400355     ZBoe    T    A      0.5      1        2 
  17  chr17_46400355     ZGre    T    A        0      0        2 
  17  chr17_46400355     ZHar    T    A        0      0        2 
  17  chr17_46400355   Sample    T    A        0      0        2 
  17  chr17_46407204     AAsi    C    A        0      0        2 
  17  chr17_46407204     AKia    C    A        0      0        2 
  17  chr17_46407204     AOna    C    A        0      0        2 
  17  chr17_46407204     ASom    C    A        0      0        2 
  17  chr17_46407204     HCab    C    A        0      0        2 
  17  chr17_46407204     HPrz    C    A        0      0        2 
  17  chr17_46407204     ZBoe    C    A        1      2        2 
  17  chr17_46407204     ZGre    C    A        0      0        2 
  17  chr17_46407204     ZHar    C    A        0      0        2 
  17  chr17_46407204   Sample    C    A        0      0        2 
  17  chr17_46411214     AAsi    C    A        0      0        2 
  17  chr17_46411214     AKia    C    A        0      0        2 
  17  chr17_46411214     AOna    C    A        0      0        2 
  17  chr17_46411214     ASom    C    A        0      0        2 
  17  chr17_46411214     HCab    C    A        0      0        2 
  17  chr17_46411214     HPrz    C    A        0      0        2 
  17  chr17_46411214     ZBoe    C    A        1      2        2 
  17  chr17_46411214     ZGre    C    A        1      2        2 
  17  chr17_46411214     ZHar    C    A        1      2        2 
  17  chr17_46411214   Sample    C    A        0      0        2 
  17  chr17_46411271     AAsi    T    C        0      0        2 
  17  chr17_46411271     AKia    T    C        0      0        2 
  17  chr17_46411271     AOna    T    C        0      0        2 
  17  chr17_46411271     ASom    T    C        0      0        2 
  17  chr17_46411271     HCab    T    C        0      0        2 
  17  chr17_46411271     HPrz    T    C        0      0        2 
  17  chr17_46411271     ZBoe    T    C        1      2        2 
  17  chr17_46411271     ZGre    T    C        1      2        2 
  17  chr17_46411271     ZHar    T    C        1      2        2 
  17  chr17_46411271   Sample    T    C        0      0        2 
  17  chr17_46414059     AAsi    A    G        0      0        2 
  17  chr17_46414059     AKia    A    G        0      0        2 
  17  chr17_46414059     AOna    A    G        0      0        2 
  17  chr17_46414059     ASom    A    G        0      0        2 
  17  chr17_46414059     HCab    A    G        1      2        2 
  17  chr17_46414059     HPrz    A    G        1      2        2 
  17  chr17_46414059     ZBoe    A    G        0      0        2 
  17  chr17_46414059     ZGre    A    G        0      0        2 
  17  chr17_46414059     ZHar    A    G        0      0        2 
  17  chr17_46414059   Sample    A    G        0      0        2 
  17  chr17_46417026     AAsi    A    G        1      2        2 
  17  chr17_46417026     AKia    A    G        0      0        2 
  17  chr17_46417026     AOna    A    G        0      0        2 
  17  chr17_46417026     ASom    A    G        1      2        2 
  17  chr17_46417026     HCab    A    G        0      0        2 
  17  chr17_46417026     HPrz    A    G        0      0        2 
  17  chr17_46417026     ZBoe    A    G        0      0        2 
  17  chr17_46417026     ZGre    A    G        0      0        2 
  17  chr17_46417026     ZHar    A    G        0      0        2 
  17  chr17_46417026   Sample    A    G        1      2        2 
  17  chr17_46417324     AAsi    C    A        0      0        2 
  17  chr17_46417324     AKia    C    A        0      0        2 
  17  chr17_46417324     AOna    C    A        0      0        2 
  17  chr17_46417324     ASom    C    A        0      0        2 
  17  chr17_46417324     HCab    C    A      0.5      1        2 
  17  chr17_46417324     HPrz    C    A      0.5      1        2 
  17  chr17_46417324     ZBoe    C    A        0      0        2 
  17  chr17_46417324     ZGre    C    A        0      0        2 
  17  chr17_46417324     ZHar    C    A        0      0        2 
  17  chr17_46417324   Sample    C    A        0      0        2 
  17  chr17_46433345     AAsi    C    G        0      0        2 
  17  chr17_46433345     AKia    C    G        0      0        2 
  17  chr17_46433345     AOna    C    G        0      0        2 
  17  chr17_46433345     ASom    C    G        0      0        2 
  17  chr17_46433345     HCab    C    G      0.5      1        2 
  17  chr17_46433345     HPrz    C    G        0      0        2 
  17  chr17_46433345     ZBoe    C    G        0      0        2 
  17  chr17_46433345     ZGre    C    G        0      0        2 
  17  chr17_46433345     ZHar    C    G        0      0        2 
  17  chr17_46433345   Sample    C    G        0      0        2 
  17  chr17_46433944     AAsi    G    A        0      0        2 
  17  chr17_46433944     AKia    G    A        0      0        2 
  17  chr17_46433944     AOna    G    A        0      0        2 
  17  chr17_46433944     ASom    G    A        0      0        2 
  17  chr17_46433944     HCab    G    A        1      2        2 
  17  chr17_46433944     HPrz    G    A        1      2        2 
  17  chr17_46433944     ZBoe    G    A        0      0        2 
  17  chr17_46433944     ZGre    G    A        0      0        2 
  17  chr17_46433944     ZHar    G    A        0      0        2 
  17  chr17_46433944   Sample    G    A        0      0        2 
  17  chr17_46441260     AAsi    G    A        0      0        2 
  17  chr17_46441260     AKia    G    A        0      0        2 
  17  chr17_46441260     AOna    G    A        0      0        2 
  17  chr17_46441260     ASom    G    A        0      0        2 
  17  chr17_46441260     HCab    G    A        0      0        2 
  17  chr17_46441260     HPrz    G    A      0.5      1        2 
  17  chr17_46441260     ZBoe    G    A        0      0        2 
  17  chr17_46441260     ZGre    G    A        0      0        2 
  17  chr17_46441260     ZHar    G    A        0      0        2 
  17  chr17_46441260   Sample    G    A        0      0        2 
  17  chr17_46444472     AAsi    A    G        0      0        2 
  17  chr17_46444472     AKia    A    G        0      0        2 
  17  chr17_46444472     AOna    A    G        0      0        2 
  17  chr17_46444472     ASom    A    G        0      0        2 
  17  chr17_46444472     HCab    A    G        1      2        2 
  17  chr17_46444472     HPrz    A    G        1      2        2 
  17  chr17_46444472     ZBoe    A    G        0      0        2 
  17  chr17_46444472     ZGre    A    G        0      0        2 
  17  chr17_46444472     ZHar    A    G        0      0        2 
  17  chr17_46444472   Sample    A    G        0      0        2 
  17  chr17_46450434     AAsi    A    G        0      0        2 
  17  chr17_46450434     AKia    A    G        0      0        2 
  17  chr17_46450434     AOna    A    G        0      0        2 
  17  chr17_46450434     ASom    A    G        0      0        2 
  17  chr17_46450434     HCab    A    G        0      0        2 
  17  chr17_46450434     HPrz    A    G        0      0        2 
  17  chr17_46450434     ZBoe    A    G        0      0        2 
  17  chr17_46450434     ZGre    A    G        1      2        2 
  17  chr17_46450434     ZHar    A    G        0      0        2 
  17  chr17_46450434   Sample    A    G        0      0        2 
  17  chr17_46458964     AAsi    T    C        0      0        2 
  17  chr17_46458964     AKia    T    C        0      0        2 
  17  chr17_46458964     AOna    T    C        0      0        2 
  17  chr17_46458964     ASom    T    C        0      0        2 
  17  chr17_46458964     HCab    T    C      0.5      1        2 
  17  chr17_46458964     HPrz    T    C        0      0        2 
  17  chr17_46458964     ZBoe    T    C        0      0        2 
  17  chr17_46458964     ZGre    T    C        0      0        2 
  17  chr17_46458964     ZHar    T    C        0      0        2 
  17  chr17_46458964   Sample    T    C        0      0        2 
  17  chr17_46463523     AAsi    T    A        0      0        2 
  17  chr17_46463523     AKia    T    A        0      0        2 
  17  chr17_46463523     AOna    T    A        0      0        2 
  17  chr17_46463523     ASom    T    A        0      0        2 
  17  chr17_46463523     HCab    T    A        1      2        2 
  17  chr17_46463523     HPrz    T    A        1      2        2 
  17  chr17_46463523     ZBoe    T    A        0      0        2 
  17  chr17_46463523     ZGre    T    A        0      0        2 
  17  chr17_46463523     ZHar    T    A        0      0        2 
  17  chr17_46463523   Sample    T    A        0      0        2 
  17  chr17_46466752     AAsi    C    T        0      0        2 
  17  chr17_46466752     AKia    C    T        0      0        2 
  17  chr17_46466752     AOna    C    T        0      0        2 
  17  chr17_46466752     ASom    C    T        0      0        2 
  17  chr17_46466752     HCab    C    T        1      2        2 
  17  chr17_46466752     HPrz    C    T        1      2        2 
  17  chr17_46466752     ZBoe    C    T        0      0        2 
  17  chr17_46466752     ZGre    C    T        0      0        2 
  17  chr17_46466752     ZHar    C    T        0      0        2 
  17  chr17_46466752   Sample    C    T        0      0        2 
  17  chr17_46471382     AAsi    G    A        0      0        2 
  17  chr17_46471382     AKia    G    A        0      0        2 
  17  chr17_46471382     AOna    G    A        0      0        2 
  17  chr17_46471382     ASom    G    A        0      0        2 
  17  chr17_46471382     HCab    G    A        1      2        2 
  17  chr17_46471382     HPrz    G    A        1      2        2 
  17  chr17_46471382     ZBoe    G    A        0      0        2 
  17  chr17_46471382     ZGre    G    A        0      0        2 
  17  chr17_46471382     ZHar    G    A        0      0        2 
  17  chr17_46471382   Sample    G    A        0      0        2 
  17  chr17_46475893     AAsi    A    G        0      0        2 
  17  chr17_46475893     AKia    A    G        0      0        2 
  17  chr17_46475893     AOna    A    G        1      2        2 
  17  chr17_46475893     ASom    A    G        0      0        2 
  17  chr17_46475893     HCab    A    G        0      0        2 
  17  chr17_46475893     HPrz    A    G        0      0        2 
  17  chr17_46475893     ZBoe    A    G        0      0        2 
  17  chr17_46475893     ZGre    A    G        0      0        2 
  17  chr17_46475893     ZHar    A    G        0      0        2 
  17  chr17_46475893   Sample    A    G        0      0        2 
  17  chr17_46483883     AAsi    A    G      0.5      1        2 
  17  chr17_46483883     AKia    A    G        1      2        2 
  17  chr17_46483883     AOna    A    G        0      0        2 
  17  chr17_46483883     ASom    A    G        0      0        2 
  17  chr17_46483883     HCab    A    G        0      0        2 
  17  chr17_46483883     HPrz    A    G        0      0        2 
  17  chr17_46483883     ZBoe    A    G        0      0        2 
  17  chr17_46483883     ZGre    A    G        0      0        2 
  17  chr17_46483883     ZHar    A    G        0      0        2 
  17  chr17_46483883   Sample    A    G        1      2        2 
  17  chr17_46485963     AAsi    C    T        0      0        2 
  17  chr17_46485963     AKia    C    T        0      0        2 
  17  chr17_46485963     AOna    C    T        0      0        2 
  17  chr17_46485963     ASom    C    T        0      0        2 
  17  chr17_46485963     HCab    C    T        0      0        2 
  17  chr17_46485963     HPrz    C    T        0      0        2 
  17  chr17_46485963     ZBoe    C    T      0.5      1        2 
  17  chr17_46485963     ZGre    C    T        0      0        2 
  17  chr17_46485963     ZHar    C    T        0      0        2 
  17  chr17_46485963   Sample    C    T        0      0        2 
  17  chr17_46487202     AAsi    G    C        0      0        2 
  17  chr17_46487202     AKia    G    C        1      2        2 
  17  chr17_46487202     AOna    G    C        0      0        2 
  17  chr17_46487202     ASom    G    C        0      0        2 
  17  chr17_46487202     HCab    G    C        0      0        2 
  17  chr17_46487202     HPrz    G    C        0      0        2 
  17  chr17_46487202     ZBoe    G    C        0      0        2 
  17  chr17_46487202     ZGre    G    C        0      0        2 
  17  chr17_46487202     ZHar    G    C        0      0        2 
  17  chr17_46487202   Sample    G    C        0      0        2 
  17  chr17_46489460     AAsi    A    G        0      0        2 
  17  chr17_46489460     AKia    A    G        0      0        2 
  17  chr17_46489460     AOna    A    G        0      0        2 
  17  chr17_46489460     ASom    A    G        0      0        2 
  17  chr17_46489460     HCab    A    G        1      2        2 
  17  chr17_46489460     HPrz    A    G        1      2        2 
  17  chr17_46489460     ZBoe    A    G        0      0        2 
  17  chr17_46489460     ZGre    A    G        0      0        2 
  17  chr17_46489460     ZHar    A    G        0      0        2 
  17  chr17_46489460   Sample    A    G        0      0        2 
  17  chr17_46491755     AAsi    A    C      0.5      1        2 
  17  chr17_46491755     AKia    A    C        0      0        2 
  17  chr17_46491755     AOna    A    C        0      0        2 
  17  chr17_46491755     ASom    A    C        0      0        2 
  17  chr17_46491755     HCab    A    C        0      0        2 
  17  chr17_46491755     HPrz    A    C        0      0        2 
  17  chr17_46491755     ZBoe    A    C        0      0        2 
  17  chr17_46491755     ZGre    A    C        0      0        2 
  17  chr17_46491755     ZHar    A    C        0      0        2 
  17  chr17_46491755   Sample    A    C        1      2        2 
  17  chr17_46493134     AAsi    A    G        0      0        2 
  17  chr17_46493134     AKia    A    G        0      0        2 
  17  chr17_46493134     AOna    A    G        0      0        2 
  17  chr17_46493134     ASom    A    G        0      0        2 
  17  chr17_46493134     HCab    A    G        0      0        2 
  17  chr17_46493134     HPrz    A    G        0      0        2 
  17  chr17_46493134     ZBoe    A    G        0      0        2 
  17  chr17_46493134     ZGre    A    G        1      2        2 
  17  chr17_46493134     ZHar    A    G        0      0        2 
  17  chr17_46493134   Sample    A    G        0      0        2 
  17  chr17_46506672     AAsi    T    C        0      0        2 
  17  chr17_46506672     AKia    T    C        0      0        2 
  17  chr17_46506672     AOna    T    C        0      0        2 
  17  chr17_46506672     ASom    T    C        0      0        2 
  17  chr17_46506672     HCab    T    C        0      0        2 
  17  chr17_46506672     HPrz    T    C        0      0        2 
  17  chr17_46506672     ZBoe    T    C        0      0        2 
  17  chr17_46506672     ZGre    T    C      0.5      1        2 
  17  chr17_46506672     ZHar    T    C        0      0        2 
  17  chr17_46506672   Sample    T    C        0      0        2 
  17  chr17_46523068     AAsi    G    A        0      0        2 
  17  chr17_46523068     AKia    G    A        0      0        2 
  17  chr17_46523068     AOna    G    A        0      0        2 
  17  chr17_46523068     ASom    G    A        0      0        2 
  17  chr17_46523068     HCab    G    A        0      0        2 
  17  chr17_46523068     HPrz    G    A        0      0        2 
  17  chr17_46523068     ZBoe    G    A        1      2        2 
  17  chr17_46523068     ZGre    G    A        0      0        2 
  17  chr17_46523068     ZHar    G    A        0      0        2 
  17  chr17_46523068   Sample    G    A        0      0        2 
  17  chr17_46526178     AAsi    C    T        0      0        2 
  17  chr17_46526178     AKia    C    T        0      0        2 
  17  chr17_46526178     AOna    C    T        0      0        2 
  17  chr17_46526178     ASom    C    T        0      0        2 
  17  chr17_46526178     HCab    C    T        0      0        2 
  17  chr17_46526178     HPrz    C    T        0      0        2 
  17  chr17_46526178     ZBoe    C    T      0.5      1        2 
  17  chr17_46526178     ZGre    C    T        1      2        2 
  17  chr17_46526178     ZHar    C    T        0      0        2 
  17  chr17_46526178   Sample    C    T        0      0        2 
  17  chr17_46528045     AAsi    C    T        0      0        2 
  17  chr17_46528045     AKia    C    T        1      2        2 
  17  chr17_46528045     AOna    C    T        1      2        2 
  17  chr17_46528045     ASom    C    T        0      0        2 
  17  chr17_46528045     HCab    C    T        0      0        2 
  17  chr17_46528045     HPrz    C    T        0      0        2 
  17  chr17_46528045     ZBoe    C    T        0      0        2 
  17  chr17_46528045     ZGre    C    T        0      0        2 
  17  chr17_46528045     ZHar    C    T        0      0        2 
  17  chr17_46528045   Sample    C    T        0      0        2 
  17  chr17_46528575     AAsi    T    A        0      0        2 
  17  chr17_46528575     AKia    T    A        0      0        2 
  17  chr17_46528575     AOna    T    A        0      0        2 
  17  chr17_46528575     ASom    T    A        0      0        2 
  17  chr17_46528575     HCab    T    A        1      2        2 
  17  chr17_46528575     HPrz    T    A        1      2        2 
  17  chr17_46528575     ZBoe    T    A        0      0        2 
  17  chr17_46528575     ZGre    T    A        0      0        2 
  17  chr17_46528575     ZHar    T    A        0      0        2 
  17  chr17_46528575   Sample    T    A        0      0        2 
  17  chr17_46531663     AAsi    A    G        0      0        2 
  17  chr17_46531663     AKia    A    G        0      0        2 
  17  chr17_46531663     AOna    A    G        0      0        2 
  17  chr17_46531663     ASom    A    G        0      0        2 
  17  chr17_46531663     HCab    A    G        0      0        2 
  17  chr17_46531663     HPrz    A    G        0      0        2 
  17  chr17_46531663     ZBoe    A    G        0      0        2 
  17  chr17_46531663     ZGre    A    G        0      0        2 
  17  chr17_46531663     ZHar    A    G      0.5      1        2 
  17  chr17_46531663   Sample    A    G        0      0        2 
  17  chr17_46536557     AAsi    T    C        0      0        2 
  17  chr17_46536557     AKia    T    C        0      0        2 
  17  chr17_46536557     AOna    T    C        0      0        2 
  17  chr17_46536557     ASom    T    C        0      0        2 
  17  chr17_46536557     HCab    T    C        0      0        2 
  17  chr17_46536557     HPrz    T    C        0      0        2 
  17  chr17_46536557     ZBoe    T    C        0      0        2 
  17  chr17_46536557     ZGre    T    C        0      0        2 
  17  chr17_46536557     ZHar    T    C      0.5      1        2 
  17  chr17_46536557   Sample    T    C        0      0        2 
  17  chr17_46538850     AAsi    A    G        0      0        2 
  17  chr17_46538850     AKia    A    G        0      0        2 
  17  chr17_46538850     AOna    A    G        0      0        2 
  17  chr17_46538850     ASom    A    G        0      0        2 
  17  chr17_46538850     HCab    A    G        0      0        2 
  17  chr17_46538850     HPrz    A    G        0      0        2 
  17  chr17_46538850     ZBoe    A    G      0.5      1        2 
  17  chr17_46538850     ZGre    A    G        0      0        2 
  17  chr17_46538850     ZHar    A    G        0      0        2 
  17  chr17_46538850   Sample    A    G        0      0        2 
  17  chr17_46549577     AAsi    C    T      0.5      1        2 
  17  chr17_46549577     AKia    C    T        0      0        2 
  17  chr17_46549577     AOna    C    T        0      0        2 
  17  chr17_46549577     ASom    C    T        0      0        2 
  17  chr17_46549577     HCab    C    T        0      0        2 
  17  chr17_46549577     HPrz    C    T        0      0        2 
  17  chr17_46549577     ZBoe    C    T        0      0        2 
  17  chr17_46549577     ZGre    C    T        0      0        2 
  17  chr17_46549577     ZHar    C    T        0      0        2 
  17  chr17_46549577   Sample    C    T        1      2        2 
  17  chr17_46550995     AAsi    C    T        0      0        2 
  17  chr17_46550995     AKia    C    T        0      0        2 
  17  chr17_46550995     AOna    C    T        0      0        2 
  17  chr17_46550995     ASom    C    T        0      0        2 
  17  chr17_46550995     HCab    C    T        1      2        2 
  17  chr17_46550995     HPrz    C    T        1      2        2 
  17  chr17_46550995     ZBoe    C    T        0      0        2 
  17  chr17_46550995     ZGre    C    T        0      0        2 
  17  chr17_46550995     ZHar    C    T        0      0        2 
  17  chr17_46550995   Sample    C    T        0      0        2 
  17  chr17_46551901     AAsi    G    A        0      0        2 
  17  chr17_46551901     AKia    G    A        0      0        2 
  17  chr17_46551901     AOna    G    A        0      0        2 
  17  chr17_46551901     ASom    G    A        0      0        2 
  17  chr17_46551901     HCab    G    A        1      2        2 
  17  chr17_46551901     HPrz    G    A        1      2        2 
  17  chr17_46551901     ZBoe    G    A        0      0        2 
  17  chr17_46551901     ZGre    G    A        0      0        2 
  17  chr17_46551901     ZHar    G    A        0      0        2 
  17  chr17_46551901   Sample    G    A        0      0        2 
  17  chr17_46557076     AAsi    G    A        0      0        2 
  17  chr17_46557076     AKia    G    A        1      2        2 
  17  chr17_46557076     AOna    G    A        0      0        2 
  17  chr17_46557076     ASom    G    A        0      0        2 
  17  chr17_46557076     HCab    G    A        0      0        2 
  17  chr17_46557076     HPrz    G    A        0      0        2 
  17  chr17_46557076     ZBoe    G    A        0      0        2 
  17  chr17_46557076     ZGre    G    A        0      0        2 
  17  chr17_46557076     ZHar    G    A        0      0        2 
  17  chr17_46557076   Sample    G    A        0      0        2 
  17  chr17_46563407     AAsi    A    C        0      0        2 
  17  chr17_46563407     AKia    A    C        0      0        2 
  17  chr17_46563407     AOna    A    C        0      0        2 
  17  chr17_46563407     ASom    A    C        0      0        2 
  17  chr17_46563407     HCab    A    C        0      0        2 
  17  chr17_46563407     HPrz    A    C        0      0        2 
  17  chr17_46563407     ZBoe    A    C        0      0        2 
  17  chr17_46563407     ZGre    A    C      0.5      1        2 
  17  chr17_46563407     ZHar    A    C        0      0        2 
  17  chr17_46563407   Sample    A    C        0      0        2 
  17  chr17_46567392     AAsi    T    G        0      0        2 
  17  chr17_46567392     AKia    T    G        0      0        2 
  17  chr17_46567392     AOna    T    G        0      0        2 
  17  chr17_46567392     ASom    T    G        0      0        2 
  17  chr17_46567392     HCab    T    G        0      0        2 
  17  chr17_46567392     HPrz    T    G        0      0        2 
  17  chr17_46567392     ZBoe    T    G        1      2        2 
  17  chr17_46567392     ZGre    T    G        0      0        2 
  17  chr17_46567392     ZHar    T    G        0      0        2 
  17  chr17_46567392   Sample    T    G        0      0        2 
  17  chr17_46569843     AAsi    C    T        0      0        2 
  17  chr17_46569843     AKia    C    T        0      0        2 
  17  chr17_46569843     AOna    C    T      0.5      1        2 
  17  chr17_46569843     ASom    C    T        0      0        2 
  17  chr17_46569843     HCab    C    T        0      0        2 
  17  chr17_46569843     HPrz    C    T        0      0        2 
  17  chr17_46569843     ZBoe    C    T        0      0        2 
  17  chr17_46569843     ZGre    C    T        0      0        2 
  17  chr17_46569843     ZHar    C    T        0      0        2 
  17  chr17_46569843   Sample    C    T        0      0        2 
  17  chr17_46574884     AAsi    A    G        0      0        2 
  17  chr17_46574884     AKia    A    G        0      0        2 
  17  chr17_46574884     AOna    A    G        0      0        2 
  17  chr17_46574884     ASom    A    G        0      0        2 
  17  chr17_46574884     HCab    A    G        0      0        2 
  17  chr17_46574884     HPrz    A    G        0      0        2 
  17  chr17_46574884     ZBoe    A    G        0      0        2 
  17  chr17_46574884     ZGre    A    G        0      0        2 
  17  chr17_46574884     ZHar    A    G      0.5      1        2 
  17  chr17_46574884   Sample    A    G        0      0        2 
  17  chr17_46586352     AAsi    T    C        0      0        2 
  17  chr17_46586352     AKia    T    C        0      0        2 
  17  chr17_46586352     AOna    T    C        0      0        2 
  17  chr17_46586352     ASom    T    C        0      0        2 
  17  chr17_46586352     HCab    T    C      0.5      1        2 
  17  chr17_46586352     HPrz    T    C        1      2        2 
  17  chr17_46586352     ZBoe    T    C        0      0        2 
  17  chr17_46586352     ZGre    T    C        0      0        2 
  17  chr17_46586352     ZHar    T    C        0      0        2 
  17  chr17_46586352   Sample    T    C        0      0        2 
  17  chr17_46587615     AAsi    C    G        0      0        2 
  17  chr17_46587615     AKia    C    G        0      0        2 
  17  chr17_46587615     AOna    C    G        0      0        2 
  17  chr17_46587615     ASom    C    G        0      0        2 
  17  chr17_46587615     HCab    C    G      0.5      1        2 
  17  chr17_46587615     HPrz    C    G        0      0        2 
  17  chr17_46587615     ZBoe    C    G        0      0        2 
  17  chr17_46587615     ZGre    C    G        0      0        2 
  17  chr17_46587615     ZHar    C    G        0      0        2 
  17  chr17_46587615   Sample    C    G        0      0        2 
  17  chr17_46593612     AAsi    G    C        0      0        2 
  17  chr17_46593612     AKia    G    C        0      0        2 
  17  chr17_46593612     AOna    G    C        0      0        2 
  17  chr17_46593612     ASom    G    C        0      0        2 
  17  chr17_46593612     HCab    G    C        1      2        2 
  17  chr17_46593612     HPrz    G    C        1      2        2 
  17  chr17_46593612     ZBoe    G    C        0      0        2 
  17  chr17_46593612     ZGre    G    C        0      0        2 
  17  chr17_46593612     ZHar    G    C        0      0        2 
  17  chr17_46593612   Sample    G    C        0      0        2 
  17  chr17_46596442     AAsi    T    C        0      0        2 
  17  chr17_46596442     AKia    T    C        1      2        2 
  17  chr17_46596442     AOna    T    C        0      0        2 
  17  chr17_46596442     ASom    T    C        0      0        2 
  17  chr17_46596442     HCab    T    C        1      2        2 
  17  chr17_46596442     HPrz    T    C        1      2        2 
  17  chr17_46596442     ZBoe    T    C        0      0        2 
  17  chr17_46596442     ZGre    T    C        0      0        2 
  17  chr17_46596442     ZHar    T    C        0      0        2 
  17  chr17_46596442   Sample    T    C        0      0        2 
  17  chr17_46597193     AAsi    A    G        0      0        2 
  17  chr17_46597193     AKia    A    G        0      0        2 
  17  chr17_46597193     AOna    A    G        0      0        2 
  17  chr17_46597193     ASom    A    G        0      0        2 
  17  chr17_46597193     HCab    A    G        0      0        2 
  17  chr17_46597193     HPrz    A    G        0      0        2 
  17  chr17_46597193     ZBoe    A    G        0      0        2 
  17  chr17_46597193     ZGre    A    G      0.5      1        2 
  17  chr17_46597193     ZHar    A    G        0      0        2 
  17  chr17_46597193   Sample    A    G        0      0        2 
  17  chr17_46599999     AAsi    A    G        0      0        2 
  17  chr17_46599999     AKia    A    G        0      0        2 
  17  chr17_46599999     AOna    A    G        0      0        2 
  17  chr17_46599999     ASom    A    G        0      0        2 
  17  chr17_46599999     HCab    A    G      0.5      1        2 
  17  chr17_46599999     HPrz    A    G        0      0        2 
  17  chr17_46599999     ZBoe    A    G        0      0        2 
  17  chr17_46599999     ZGre    A    G        0      0        2 
  17  chr17_46599999     ZHar    A    G        0      0        2 
  17  chr17_46599999   Sample    A    G        0      0        2 
  17  chr17_46600613     AAsi    T    C        0      0        2 
  17  chr17_46600613     AKia    T    C        0      0        2 
  17  chr17_46600613     AOna    T    C        0      0        2 
  17  chr17_46600613     ASom    T    C        0      0        2 
  17  chr17_46600613     HCab    T    C        0      0        2 
  17  chr17_46600613     HPrz    T    C        0      0        2 
  17  chr17_46600613     ZBoe    T    C        0      0        2 
  17  chr17_46600613     ZGre    T    C        0      0        2 
  17  chr17_46600613     ZHar    T    C        1      2        2 
  17  chr17_46600613   Sample    T    C        0      0        2 
  17  chr17_46603358     AAsi    T    C        0      0        2 
  17  chr17_46603358     AKia    T    C        0      0        2 
  17  chr17_46603358     AOna    T    C        0      0        2 
  17  chr17_46603358     ASom    T    C        0      0        2 
  17  chr17_46603358     HCab    T    C        1      2        2 
  17  chr17_46603358     HPrz    T    C        1      2        2 
  17  chr17_46603358     ZBoe    T    C        0      0        2 
  17  chr17_46603358     ZGre    T    C        0      0        2 
  17  chr17_46603358     ZHar    T    C        0      0        2 
  17  chr17_46603358   Sample    T    C        0      0        2 
  17  chr17_46622703     AAsi    A    G        0      0        2 
  17  chr17_46622703     AKia    A    G        1      2        2 
  17  chr17_46622703     AOna    A    G        1      2        2 
  17  chr17_46622703     ASom    A    G        0      0        2 
  17  chr17_46622703     HCab    A    G        0      0        2 
  17  chr17_46622703     HPrz    A    G        0      0        2 
  17  chr17_46622703     ZBoe    A    G        0      0        2 
  17  chr17_46622703     ZGre    A    G        0      0        2 
  17  chr17_46622703     ZHar    A    G        0      0        2 
  17  chr17_46622703   Sample    A    G        0      0        2 
  17  chr17_46625041     AAsi    G    A        0      0        2 
  17  chr17_46625041     AKia    G    A        0      0        2 
  17  chr17_46625041     AOna    G    A        0      0        2 
  17  chr17_46625041     ASom    G    A        0      0        2 
  17  chr17_46625041     HCab    G    A        1      2        2 
  17  chr17_46625041     HPrz    G    A        0      0        2 
  17  chr17_46625041     ZBoe    G    A        0      0        2 
  17  chr17_46625041     ZGre    G    A        0      0        2 
  17  chr17_46625041     ZHar    G    A        0      0        2 
  17  chr17_46625041   Sample    G    A        0      0        2 
  17  chr17_46636483     AAsi    A    G        0      0        2 
  17  chr17_46636483     AKia    A    G        0      0        2 
  17  chr17_46636483     AOna    A    G        0      0        2 
  17  chr17_46636483     ASom    A    G        0      0        2 
  17  chr17_46636483     HCab    A    G        0      0        2 
  17  chr17_46636483     HPrz    A    G        1      2        2 
  17  chr17_46636483     ZBoe    A    G        0      0        2 
  17  chr17_46636483     ZGre    A    G        0      0        2 
  17  chr17_46636483     ZHar    A    G        0      0        2 
  17  chr17_46636483   Sample    A    G        0      0        2 
  17  chr17_46640415     AAsi    T    C        0      0        2 
  17  chr17_46640415     AKia    T    C        0      0        2 
  17  chr17_46640415     AOna    T    C        0      0        2 
  17  chr17_46640415     ASom    T    C        0      0        2 
  17  chr17_46640415     HCab    T    C        0      0        2 
  17  chr17_46640415     HPrz    T    C        1      2        2 
  17  chr17_46640415     ZBoe    T    C        0      0        2 
  17  chr17_46640415     ZGre    T    C        0      0        2 
  17  chr17_46640415     ZHar    T    C        0      0        2 
  17  chr17_46640415   Sample    T    C        0      0        2 
  17  chr17_46642234     AAsi    C    T        0      0        2 
  17  chr17_46642234     AKia    C    T        0      0        2 
  17  chr17_46642234     AOna    C    T      0.5      1        2 
  17  chr17_46642234     ASom    C    T        0      0        2 
  17  chr17_46642234     HCab    C    T        0      0        2 
  17  chr17_46642234     HPrz    C    T        0      0        2 
  17  chr17_46642234     ZBoe    C    T        0      0        2 
  17  chr17_46642234     ZGre    C    T        0      0        2 
  17  chr17_46642234     ZHar    C    T        0      0        2 
  17  chr17_46642234   Sample    C    T        0      0        2 
  17  chr17_46649209     AAsi    G    A        0      0        2 
  17  chr17_46649209     AKia    G    A        0      0        2 
  17  chr17_46649209     AOna    G    A      0.5      1        2 
  17  chr17_46649209     ASom    G    A        0      0        2 
  17  chr17_46649209     HCab    G    A        0      0        2 
  17  chr17_46649209     HPrz    G    A        0      0        2 
  17  chr17_46649209     ZBoe    G    A        0      0        2 
  17  chr17_46649209     ZGre    G    A        0      0        2 
  17  chr17_46649209     ZHar    G    A        0      0        2 
  17  chr17_46649209   Sample    G    A        0      0        2 
  17  chr17_46656697     AAsi    T    C        0      0        2 
  17  chr17_46656697     AKia    T    C        0      0        2 
  17  chr17_46656697     AOna    T    C        0      0        2 
  17  chr17_46656697     ASom    T    C        0      0        2 
  17  chr17_46656697     HCab    T    C        0      0        2 
  17  chr17_46656697     HPrz    T    C        0      0        2 
  17  chr17_46656697     ZBoe    T    C        1      2        2 
  17  chr17_46656697     ZGre    T    C        0      0        2 
  17  chr17_46656697     ZHar    T    C        0      0        2 
  17  chr17_46656697   Sample    T    C        0      0        2 
  17  chr17_46657257     AAsi    A    T        0      0        2 
  17  chr17_46657257     AKia    A    T        0      0        2 
  17  chr17_46657257     AOna    A    T        0      0        2 
  17  chr17_46657257     ASom    A    T        0      0        2 
  17  chr17_46657257     HCab    A    T        1      2        2 
  17  chr17_46657257     HPrz    A    T        1      2        2 
  17  chr17_46657257     ZBoe    A    T        0      0        2 
  17  chr17_46657257     ZGre    A    T        0      0        2 
  17  chr17_46657257     ZHar    A    T        0      0        2 
  17  chr17_46657257   Sample    A    T        0      0        2 
  17  chr17_46658699     AAsi    T    C        1      2        2 
  17  chr17_46658699     AKia    T    C        0      0        2 
  17  chr17_46658699     AOna    T    C        0      0        2 
  17  chr17_46658699     ASom    T    C        0      0        2 
  17  chr17_46658699     HCab    T    C        1      2        2 
  17  chr17_46658699     HPrz    T    C        1      2        2 
  17  chr17_46658699     ZBoe    T    C      0.5      1        2 
  17  chr17_46658699     ZGre    T    C        0      0        2 
  17  chr17_46658699     ZHar    T    C        0      0        2 
  17  chr17_46658699   Sample    T    C        1      2        2 
  17  chr17_46669088     AAsi    T    C        0      0        2 
  17  chr17_46669088     AKia    T    C        0      0        2 
  17  chr17_46669088     AOna    T    C        0      0        2 
  17  chr17_46669088     ASom    T    C        0      0        2 
  17  chr17_46669088     HCab    T    C        1      2        2 
  17  chr17_46669088     HPrz    T    C        1      2        2 
  17  chr17_46669088     ZBoe    T    C      0.5      1        2 
  17  chr17_46669088     ZGre    T    C        0      0        2 
  17  chr17_46669088     ZHar    T    C        0      0        2 
  17  chr17_46669088   Sample    T    C        0      0        2 
  17  chr17_46671010     AAsi    A    C        1      2        2 
  17  chr17_46671010     AKia    A    C        0      0        2 
  17  chr17_46671010     AOna    A    C        0      0        2 
  17  chr17_46671010     ASom    A    C        0      0        2 
  17  chr17_46671010     HCab    A    C        0      0        2 
  17  chr17_46671010     HPrz    A    C        0      0        2 
  17  chr17_46671010     ZBoe    A    C        0      0        2 
  17  chr17_46671010     ZGre    A    C        0      0        2 
  17  chr17_46671010     ZHar    A    C        0      0        2 
  17  chr17_46671010   Sample    A    C        1      2        2 
  17  chr17_46673017     AAsi    T    C        1      2        2 
  17  chr17_46673017     AKia    T    C        0      0        2 
  17  chr17_46673017     AOna    T    C        0      0        2 
  17  chr17_46673017     ASom    T    C        0      0        2 
  17  chr17_46673017     HCab    T    C        0      0        2 
  17  chr17_46673017     HPrz    T    C        0      0        2 
  17  chr17_46673017     ZBoe    T    C        0      0        2 
  17  chr17_46673017     ZGre    T    C        0      0        2 
  17  chr17_46673017     ZHar    T    C        0      0        2 
  17  chr17_46673017   Sample    T    C        1      2        2 
  17  chr17_46673259     AAsi    G    A        0      0        2 
  17  chr17_46673259     AKia    G    A        0      0        2 
  17  chr17_46673259     AOna    G    A      0.5      1        2 
  17  chr17_46673259     ASom    G    A        0      0        2 
  17  chr17_46673259     HCab    G    A        0      0        2 
  17  chr17_46673259     HPrz    G    A        0      0        2 
  17  chr17_46673259     ZBoe    G    A        0      0        2 
  17  chr17_46673259     ZGre    G    A        0      0        2 
  17  chr17_46673259     ZHar    G    A        0      0        2 
  17  chr17_46673259   Sample    G    A        0      0        2 
  17  chr17_46675090     AAsi    C    G        0      0        2 
  17  chr17_46675090     AKia    C    G        0      0        2 
  17  chr17_46675090     AOna    C    G        0      0        2 
  17  chr17_46675090     ASom    C    G        0      0        2 
  17  chr17_46675090     HCab    C    G        1      2        2 
  17  chr17_46675090     HPrz    C    G        1      2        2 
  17  chr17_46675090     ZBoe    C    G        0      0        2 
  17  chr17_46675090     ZGre    C    G        0      0        2 
  17  chr17_46675090     ZHar    C    G        0      0        2 
  17  chr17_46675090   Sample    C    G        0      0        2 
  17  chr17_46676334     AAsi    T    C        0      0        2 
  17  chr17_46676334     AKia    T    C        0      0        2 
  17  chr17_46676334     AOna    T    C      0.5      1        2 
  17  chr17_46676334     ASom    T    C        0      0        2 
  17  chr17_46676334     HCab    T    C        0      0        2 
  17  chr17_46676334     HPrz    T    C        0      0        2 
  17  chr17_46676334     ZBoe    T    C        0      0        2 
  17  chr17_46676334     ZGre    T    C        0      0        2 
  17  chr17_46676334     ZHar    T    C        0      0        2 
  17  chr17_46676334   Sample    T    C        0      0        2 
  17  chr17_46676603     AAsi    G    C        0      0        2 
  17  chr17_46676603     AKia    G    C        0      0        2 
  17  chr17_46676603     AOna    G    C        0      0        2 
  17  chr17_46676603     ASom    G    C        0      0        2 
  17  chr17_46676603     HCab    G    C        1      2        2 
  17  chr17_46676603     HPrz    G    C        1      2        2 
  17  chr17_46676603     ZBoe    G    C        0      0        2 
  17  chr17_46676603     ZGre    G    C        0      0        2 
  17  chr17_46676603     ZHar    G    C        0      0        2 
  17  chr17_46676603   Sample    G    C        0      0        2 
  17  chr17_46679146     AAsi    C    T        0      0        2 
  17  chr17_46679146     AKia    C    T        0      0        2 
  17  chr17_46679146     AOna    C    T        0      0        2 
  17  chr17_46679146     ASom    C    T        0      0        2 
  17  chr17_46679146     HCab    C    T        0      0        2 
  17  chr17_46679146     HPrz    C    T        0      0        2 
  17  chr17_46679146     ZBoe    C    T      0.5      1        2 
  17  chr17_46679146     ZGre    C    T        0      0        2 
  17  chr17_46679146     ZHar    C    T        0      0        2 
  17  chr17_46679146   Sample    C    T        0      0        2 
  17  chr17_46680504     AAsi    A    G        0      0        2 
  17  chr17_46680504     AKia    A    G        0      0        2 
  17  chr17_46680504     AOna    A    G        0      0        2 
  17  chr17_46680504     ASom    A    G        0      0        2 
  17  chr17_46680504     HCab    A    G        0      0        2 
  17  chr17_46680504     HPrz    A    G        0      0        2 
  17  chr17_46680504     ZBoe    A    G        0      0        2 
  17  chr17_46680504     ZGre    A    G        0      0        2 
  17  chr17_46680504     ZHar    A    G        1      2        2 
  17  chr17_46680504   Sample    A    G        0      0        2 
  17  chr17_46687310     AAsi    T    A        0      0        2 
  17  chr17_46687310     AKia    T    A        0      0        2 
  17  chr17_46687310     AOna    T    A      0.5      1        2 
  17  chr17_46687310     ASom    T    A        0      0        2 
  17  chr17_46687310     HCab    T    A        0      0        2 
  17  chr17_46687310     HPrz    T    A        0      0        2 
  17  chr17_46687310     ZBoe    T    A        0      0        2 
  17  chr17_46687310     ZGre    T    A        0      0        2 
  17  chr17_46687310     ZHar    T    A        0      0        2 
  17  chr17_46687310   Sample    T    A        0      0        2 
  17  chr17_46690361     AAsi    C    T        0      0        2 
  17  chr17_46690361     AKia    C    T        0      0        2 
  17  chr17_46690361     AOna    C    T        0      0        2 
  17  chr17_46690361     ASom    C    T        0      0        2 
  17  chr17_46690361     HCab    C    T        0      0        2 
  17  chr17_46690361     HPrz    C    T        0      0        2 
  17  chr17_46690361     ZBoe    C    T        1      2        2 
  17  chr17_46690361     ZGre    C    T        0      0        2 
  17  chr17_46690361     ZHar    C    T        0      0        2 
  17  chr17_46690361   Sample    C    T        0      0        2 
  17  chr17_46696774     AAsi    A    C        0      0        2 
  17  chr17_46696774     AKia    A    C        0      0        2 
  17  chr17_46696774     AOna    A    C        0      0        2 
  17  chr17_46696774     ASom    A    C      0.5      1        2 
  17  chr17_46696774     HCab    A    C        0      0        2 
  17  chr17_46696774     HPrz    A    C        0      0        2 
  17  chr17_46696774     ZBoe    A    C        0      0        2 
  17  chr17_46696774     ZGre    A    C        0      0        2 
  17  chr17_46696774     ZHar    A    C        0      0        2 
  17  chr17_46696774   Sample    A    C        0      0        2 
  17  chr17_46711048     AAsi    A    G        0      0        2 
  17  chr17_46711048     AKia    A    G        0      0        2 
  17  chr17_46711048     AOna    A    G        0      0        2 
  17  chr17_46711048     ASom    A    G        0      0        2 
  17  chr17_46711048     HCab    A    G        1      2        2 
  17  chr17_46711048     HPrz    A    G        1      2        2 
  17  chr17_46711048     ZBoe    A    G        0      0        2 
  17  chr17_46711048     ZGre    A    G        0      0        2 
  17  chr17_46711048     ZHar    A    G        0      0        2 
  17  chr17_46711048   Sample    A    G        0      0        2 
  17  chr17_46711108     AAsi    A    G        0      0        2 
  17  chr17_46711108     AKia    A    G        0      0        2 
  17  chr17_46711108     AOna    A    G        0      0        2 
  17  chr17_46711108     ASom    A    G        0      0        2 
  17  chr17_46711108     HCab    A    G        0      0        2 
  17  chr17_46711108     HPrz    A    G        0      0        2 
  17  chr17_46711108     ZBoe    A    G        1      2        2 
  17  chr17_46711108     ZGre    A    G        0      0        2 
  17  chr17_46711108     ZHar    A    G        0      0        2 
  17  chr17_46711108   Sample    A    G        0      0        2 
  17  chr17_46728714     AAsi    C    G        0      0        2 
  17  chr17_46728714     AKia    C    G        0      0        2 
  17  chr17_46728714     AOna    C    G      0.5      1        2 
  17  chr17_46728714     ASom    C    G        0      0        2 
  17  chr17_46728714     HCab    C    G        0      0        2 
  17  chr17_46728714     HPrz    C    G        0      0        2 
  17  chr17_46728714     ZBoe    C    G        0      0        2 
  17  chr17_46728714     ZGre    C    G        0      0        2 
  17  chr17_46728714     ZHar    C    G        0      0        2 
  17  chr17_46728714   Sample    C    G        0      0        2 
  17  chr17_46735663     AAsi    G    A        0      0        2 
  17  chr17_46735663     AKia    G    A        1      2        2 
  17  chr17_46735663     AOna    G    A        1      2        2 
  17  chr17_46735663     ASom    G    A        0      0        2 
  17  chr17_46735663     HCab    G    A        0      0        2 
  17  chr17_46735663     HPrz    G    A        0      0        2 
  17  chr17_46735663     ZBoe    G    A        0      0        2 
  17  chr17_46735663     ZGre    G    A        0      0        2 
  17  chr17_46735663     ZHar    G    A        0      0        2 
  17  chr17_46735663   Sample    G    A        0      0        2 
  17  chr17_46746371     AAsi    G    A        0      0        2 
  17  chr17_46746371     AKia    G    A        0      0        2 
  17  chr17_46746371     AOna    G    A        0      0        2 
  17  chr17_46746371     ASom    G    A        0      0        2 
  17  chr17_46746371     HCab    G    A        1      2        2 
  17  chr17_46746371     HPrz    G    A        1      2        2 
  17  chr17_46746371     ZBoe    G    A        0      0        2 
  17  chr17_46746371     ZGre    G    A        0      0        2 
  17  chr17_46746371     ZHar    G    A        0      0        2 
  17  chr17_46746371   Sample    G    A        0      0        2 
  17  chr17_46749896     AAsi    G    A        0      0        2 
  17  chr17_46749896     AKia    G    A        0      0        2 
  17  chr17_46749896     AOna    G    A        0      0        2 
  17  chr17_46749896     ASom    G    A        0      0        2 
  17  chr17_46749896     HCab    G    A        0      0        2 
  17  chr17_46749896     HPrz    G    A        0      0        2 
  17  chr17_46749896     ZBoe    G    A        1      2        2 
  17  chr17_46749896     ZGre    G    A        0      0        2 
  17  chr17_46749896     ZHar    G    A        0      0        2 
  17  chr17_46749896   Sample    G    A        0      0        2 
  17  chr17_46770286     AAsi    C    T        0      0        2 
  17  chr17_46770286     AKia    C    T        0      0        2 
  17  chr17_46770286     AOna    C    T        0      0        2 
  17  chr17_46770286     ASom    C    T        0      0        2 
  17  chr17_46770286     HCab    C    T      0.5      1        2 
  17  chr17_46770286     HPrz    C    T        0      0        2 
  17  chr17_46770286     ZBoe    C    T        0      0        2 
  17  chr17_46770286     ZGre    C    T        0      0        2 
  17  chr17_46770286     ZHar    C    T        0      0        2 
  17  chr17_46770286   Sample    C    T        0      0        2 
  17  chr17_46770589     AAsi    T    C        0      0        2 
  17  chr17_46770589     AKia    T    C        0      0        2 
  17  chr17_46770589     AOna    T    C        0      0        2 
  17  chr17_46770589     ASom    T    C        0      0        2 
  17  chr17_46770589     HCab    T    C        0      0        2 
  17  chr17_46770589     HPrz    T    C        0      0        2 
  17  chr17_46770589     ZBoe    T    C        1      2        2 
  17  chr17_46770589     ZGre    T    C        0      0        2 
  17  chr17_46770589     ZHar    T    C        0      0        2 
  17  chr17_46770589   Sample    T    C        0      0        2 
  17  chr17_46770706     AAsi    C    T      0.5      1        2 
  17  chr17_46770706     AKia    C    T        0      0        2 
  17  chr17_46770706     AOna    C    T        0      0        2 
  17  chr17_46770706     ASom    C    T        0      0        2 
  17  chr17_46770706     HCab    C    T        0      0        2 
  17  chr17_46770706     HPrz    C    T        0      0        2 
  17  chr17_46770706     ZBoe    C    T        0      0        2 
  17  chr17_46770706     ZGre    C    T        0      0        2 
  17  chr17_46770706     ZHar    C    T        0      0        2 
  17  chr17_46770706   Sample    C    T        1      2        2 
  17  chr17_46779175     AAsi    C    T        0      0        2 
  17  chr17_46779175     AKia    C    T        0      0        2 
  17  chr17_46779175     AOna    C    T        0      0        2 
  17  chr17_46779175     ASom    C    T        0      0        2 
  17  chr17_46779175     HCab    C    T        1      2        2 
  17  chr17_46779175     HPrz    C    T        1      2        2 
  17  chr17_46779175     ZBoe    C    T        0      0        2 
  17  chr17_46779175     ZGre    C    T        0      0        2 
  17  chr17_46779175     ZHar    C    T        0      0        2 
  17  chr17_46779175   Sample    C    T        0      0        2 
  17  chr17_46780297     AAsi    A    C        0      0        2 
  17  chr17_46780297     AKia    A    C        0      0        2 
  17  chr17_46780297     AOna    A    C        0      0        2 
  17  chr17_46780297     ASom    A    C        0      0        2 
  17  chr17_46780297     HCab    A    C        1      2        2 
  17  chr17_46780297     HPrz    A    C        1      2        2 
  17  chr17_46780297     ZBoe    A    C        0      0        2 
  17  chr17_46780297     ZGre    A    C        0      0        2 
  17  chr17_46780297     ZHar    A    C        0      0        2 
  17  chr17_46780297   Sample    A    C        0      0        2 
  17  chr17_46780347     AAsi    A    G        0      0        2 
  17  chr17_46780347     AKia    A    G        0      0        2 
  17  chr17_46780347     AOna    A    G        0      0        2 
  17  chr17_46780347     ASom    A    G        0      0        2 
  17  chr17_46780347     HCab    A    G        0      0        2 
  17  chr17_46780347     HPrz    A    G        0      0        2 
  17  chr17_46780347     ZBoe    A    G        0      0        2 
  17  chr17_46780347     ZGre    A    G      0.5      1        2 
  17  chr17_46780347     ZHar    A    G        0      0        2 
  17  chr17_46780347   Sample    A    G        0      0        2 
  17  chr17_46783454     AAsi    C    T        0      0        2 
  17  chr17_46783454     AKia    C    T        0      0        2 
  17  chr17_46783454     AOna    C    T        0      0        2 
  17  chr17_46783454     ASom    C    T        0      0        2 
  17  chr17_46783454     HCab    C    T        1      2        2 
  17  chr17_46783454     HPrz    C    T        1      2        2 
  17  chr17_46783454     ZBoe    C    T        0      0        2 
  17  chr17_46783454     ZGre    C    T        0      0        2 
  17  chr17_46783454     ZHar    C    T        0      0        2 
  17  chr17_46783454   Sample    C    T        0      0        2 
  17  chr17_46785338     AAsi    G    A        0      0        2 
  17  chr17_46785338     AKia    G    A        0      0        2 
  17  chr17_46785338     AOna    G    A        0      0        2 
  17  chr17_46785338     ASom    G    A        0      0        2 
  17  chr17_46785338     HCab    G    A        0      0        2 
  17  chr17_46785338     HPrz    G    A        0      0        2 
  17  chr17_46785338     ZBoe    G    A        0      0        2 
  17  chr17_46785338     ZGre    G    A        0      0        2 
  17  chr17_46785338     ZHar    G    A      0.5      1        2 
  17  chr17_46785338   Sample    G    A        0      0        2 
  17  chr17_46787046     AAsi    C    A        0      0        2 
  17  chr17_46787046     AKia    C    A        0      0        2 
  17  chr17_46787046     AOna    C    A      0.5      1        2 
  17  chr17_46787046     ASom    C    A        0      0        2 
  17  chr17_46787046     HCab    C    A        0      0        2 
  17  chr17_46787046     HPrz    C    A        0      0        2 
  17  chr17_46787046     ZBoe    C    A        0      0        2 
  17  chr17_46787046     ZGre    C    A        0      0        2 
  17  chr17_46787046     ZHar    C    A        0      0        2 
  17  chr17_46787046   Sample    C    A        0      0        2 
  17  chr17_46789275     AAsi    A    G        0      0        2 
  17  chr17_46789275     AKia    A    G        1      2        2 
  17  chr17_46789275     AOna    A    G        0      0        2 
  17  chr17_46789275     ASom    A    G        0      0        2 
  17  chr17_46789275     HCab    A    G        0      0        2 
  17  chr17_46789275     HPrz    A    G        0      0        2 
  17  chr17_46789275     ZBoe    A    G        0      0        2 
  17  chr17_46789275     ZGre    A    G        0      0        2 
  17  chr17_46789275     ZHar    A    G        0      0        2 
  17  chr17_46789275   Sample    A    G        0      0        2 
  17  chr17_46799906     AAsi    T    C        0      0        2 
  17  chr17_46799906     AKia    T    C        1      2        2 
  17  chr17_46799906     AOna    T    C      0.5      1        2 
  17  chr17_46799906     ASom    T    C        0      0        2 
  17  chr17_46799906     HCab    T    C        0      0        2 
  17  chr17_46799906     HPrz    T    C        0      0        2 
  17  chr17_46799906     ZBoe    T    C        0      0        2 
  17  chr17_46799906     ZGre    T    C        0      0        2 
  17  chr17_46799906     ZHar    T    C        0      0        2 
  17  chr17_46799906   Sample    T    C        0      0        2 
  17  chr17_46806193     AAsi    C    A        0      0        2 
  17  chr17_46806193     AKia    C    A        0      0        2 
  17  chr17_46806193     AOna    C    A        0      0        2 
  17  chr17_46806193     ASom    C    A        0      0        2 
  17  chr17_46806193     HCab    C    A        0      0        2 
  17  chr17_46806193     HPrz    C    A        0      0        2 
  17  chr17_46806193     ZBoe    C    A        1      2        2 
  17  chr17_46806193     ZGre    C    A        0      0        2 
  17  chr17_46806193     ZHar    C    A        1      2        2 
  17  chr17_46806193   Sample    C    A        0      0        2 
  17  chr17_46806494     AAsi    G    T        0      0        2 
  17  chr17_46806494     AKia    G    T        1      2        2 
  17  chr17_46806494     AOna    G    T        1      2        2 
  17  chr17_46806494     ASom    G    T        0      0        2 
  17  chr17_46806494     HCab    G    T        0      0        2 
  17  chr17_46806494     HPrz    G    T        0      0        2 
  17  chr17_46806494     ZBoe    G    T        0      0        2 
  17  chr17_46806494     ZGre    G    T        0      0        2 
  17  chr17_46806494     ZHar    G    T        0      0        2 
  17  chr17_46806494   Sample    G    T        0      0        2 
  17  chr17_46809557     AAsi    T    G        0      0        2 
  17  chr17_46809557     AKia    T    G        0      0        2 
  17  chr17_46809557     AOna    T    G        0      0        2 
  17  chr17_46809557     ASom    T    G        0      0        2 
  17  chr17_46809557     HCab    T    G        0      0        2 
  17  chr17_46809557     HPrz    T    G        0      0        2 
  17  chr17_46809557     ZBoe    T    G        0      0        2 
  17  chr17_46809557     ZGre    T    G        0      0        2 
  17  chr17_46809557     ZHar    T    G        1      2        2 
  17  chr17_46809557   Sample    T    G        0      0        2 
  17  chr17_46810693     AAsi    C    T        0      0        2 
  17  chr17_46810693     AKia    C    T        0      0        2 
  17  chr17_46810693     AOna    C    T      0.5      1        2 
  17  chr17_46810693     ASom    C    T        0      0        2 
  17  chr17_46810693     HCab    C    T        0      0        2 
  17  chr17_46810693     HPrz    C    T        0      0        2 
  17  chr17_46810693     ZBoe    C    T        0      0        2 
  17  chr17_46810693     ZGre    C    T        0      0        2 
  17  chr17_46810693     ZHar    C    T        0      0        2 
  17  chr17_46810693   Sample    C    T        0      0        2 
  17  chr17_46819222     AAsi    G    T        1      2        2 
  17  chr17_46819222     AKia    G    T        0      0        2 
  17  chr17_46819222     AOna    G    T        0      0        2 
  17  chr17_46819222     ASom    G    T        1      2        2 
  17  chr17_46819222     HCab    G    T        0      0        2 
  17  chr17_46819222     HPrz    G    T        0      0        2 
  17  chr17_46819222     ZBoe    G    T        0      0        2 
  17  chr17_46819222     ZGre    G    T        0      0        2 
  17  chr17_46819222     ZHar    G    T        0      0        2 
  17  chr17_46819222   Sample    G    T        1      2        2 
  17  chr17_46819363     AAsi    C    T        0      0        2 
  17  chr17_46819363     AKia    C    T        0      0        2 
  17  chr17_46819363     AOna    C    T      0.5      1        2 
  17  chr17_46819363     ASom    C    T        0      0        2 
  17  chr17_46819363     HCab    C    T        0      0        2 
  17  chr17_46819363     HPrz    C    T        0      0        2 
  17  chr17_46819363     ZBoe    C    T        0      0        2 
  17  chr17_46819363     ZGre    C    T        0      0        2 
  17  chr17_46819363     ZHar    C    T        0      0        2 
  17  chr17_46819363   Sample    C    T        0      0        2 
  17  chr17_46828192     AAsi    G    C        0      0        2 
  17  chr17_46828192     AKia    G    C        0      0        2 
  17  chr17_46828192     AOna    G    C        0      0        2 
  17  chr17_46828192     ASom    G    C        0      0        2 
  17  chr17_46828192     HCab    G    C        1      2        2 
  17  chr17_46828192     HPrz    G    C        1      2        2 
  17  chr17_46828192     ZBoe    G    C        0      0        2 
  17  chr17_46828192     ZGre    G    C        0      0        2 
  17  chr17_46828192     ZHar    G    C        0      0        2 
  17  chr17_46828192   Sample    G    C        0      0        2 
  17  chr17_46837207     AAsi    T    C        0      0        2 
  17  chr17_46837207     AKia    T    C        0      0        2 
  17  chr17_46837207     AOna    T    C        0      0        2 
  17  chr17_46837207     ASom    T    C        1      2        2 
  17  chr17_46837207     HCab    T    C        0      0        2 
  17  chr17_46837207     HPrz    T    C        0      0        2 
  17  chr17_46837207     ZBoe    T    C        0      0        2 
  17  chr17_46837207     ZGre    T    C        0      0        2 
  17  chr17_46837207     ZHar    T    C        0      0        2 
  17  chr17_46837207   Sample    T    C        0      0        2 
  17  chr17_46847390     AAsi    C    T        0      0        2 
  17  chr17_46847390     AKia    C    T        0      0        2 
  17  chr17_46847390     AOna    C    T        0      0        2 
  17  chr17_46847390     ASom    C    T        0      0        2 
  17  chr17_46847390     HCab    C    T      0.5      1        2 
  17  chr17_46847390     HPrz    C    T        1      2        2 
  17  chr17_46847390     ZBoe    C    T        0      0        2 
  17  chr17_46847390     ZGre    C    T        0      0        2 
  17  chr17_46847390     ZHar    C    T        0      0        2 
  17  chr17_46847390   Sample    C    T        0      0        2 
  17  chr17_46862044     AAsi    G    T        0      0        2 
  17  chr17_46862044     AKia    G    T        0      0        2 
  17  chr17_46862044     AOna    G    T        0      0        2 
  17  chr17_46862044     ASom    G    T        0      0        2 
  17  chr17_46862044     HCab    G    T        0      0        2 
  17  chr17_46862044     HPrz    G    T        0      0        2 
  17  chr17_46862044     ZBoe    G    T        0      0        2 
  17  chr17_46862044     ZGre    G    T        0      0        2 
  17  chr17_46862044     ZHar    G    T      0.5      1        2 
  17  chr17_46862044   Sample    G    T        0      0        2 
  17  chr17_46863774     AAsi    A    C        0      0        2 
  17  chr17_46863774     AKia    A    C        0      0        2 
  17  chr17_46863774     AOna    A    C        0      0        2 
  17  chr17_46863774     ASom    A    C        0      0        2 
  17  chr17_46863774     HCab    A    C        1      2        2 
  17  chr17_46863774     HPrz    A    C        1      2        2 
  17  chr17_46863774     ZBoe    A    C        0      0        2 
  17  chr17_46863774     ZGre    A    C        0      0        2 
  17  chr17_46863774     ZHar    A    C        0      0        2 
  17  chr17_46863774   Sample    A    C        0      0        2 
  17  chr17_46864847     AAsi    C    T        0      0        2 
  17  chr17_46864847     AKia    C    T        0      0        2 
  17  chr17_46864847     AOna    C    T      0.5      1        2 
  17  chr17_46864847     ASom    C    T        0      0        2 
  17  chr17_46864847     HCab    C    T        0      0        2 
  17  chr17_46864847     HPrz    C    T        0      0        2 
  17  chr17_46864847     ZBoe    C    T        0      0        2 
  17  chr17_46864847     ZGre    C    T        0      0        2 
  17  chr17_46864847     ZHar    C    T        0      0        2 
  17  chr17_46864847   Sample    C    T        0      0        2 
  17  chr17_46890900     AAsi    T    C        0      0        2 
  17  chr17_46890900     AKia    T    C        1      2        2 
  17  chr17_46890900     AOna    T    C      0.5      1        2 
  17  chr17_46890900     ASom    T    C        0      0        2 
  17  chr17_46890900     HCab    T    C        0      0        2 
  17  chr17_46890900     HPrz    T    C        0      0        2 
  17  chr17_46890900     ZBoe    T    C        0      0        2 
  17  chr17_46890900     ZGre    T    C        0      0        2 
  17  chr17_46890900     ZHar    T    C        0      0        2 
  17  chr17_46890900   Sample    T    C        0      0        2 
  17  chr17_46897613     AAsi    G    C        0      0        2 
  17  chr17_46897613     AKia    G    C        0      0        2 
  17  chr17_46897613     AOna    G    C        0      0        2 
  17  chr17_46897613     ASom    G    C        0      0        2 
  17  chr17_46897613     HCab    G    C        1      2        2 
  17  chr17_46897613     HPrz    G    C        1      2        2 
  17  chr17_46897613     ZBoe    G    C        0      0        2 
  17  chr17_46897613     ZGre    G    C        0      0        2 
  17  chr17_46897613     ZHar    G    C        0      0        2 
  17  chr17_46897613   Sample    G    C        0      0        2 
  17  chr17_46899074     AAsi    C    T        0      0        2 
  17  chr17_46899074     AKia    C    T        0      0        2 
  17  chr17_46899074     AOna    C    T        0      0        2 
  17  chr17_46899074     ASom    C    T        0      0        2 
  17  chr17_46899074     HCab    C    T        0      0        2 
  17  chr17_46899074     HPrz    C    T        0      0        2 
  17  chr17_46899074     ZBoe    C    T        0      0        2 
  17  chr17_46899074     ZGre    C    T      0.5      1        2 
  17  chr17_46899074     ZHar    C    T        0      0        2 
  17  chr17_46899074   Sample    C    T        0      0        2 
  17  chr17_46901090     AAsi    A    G        0      0        2 
  17  chr17_46901090     AKia    A    G        0      0        2 
  17  chr17_46901090     AOna    A    G      0.5      1        2 
  17  chr17_46901090     ASom    A    G        0      0        2 
  17  chr17_46901090     HCab    A    G        0      0        2 
  17  chr17_46901090     HPrz    A    G        0      0        2 
  17  chr17_46901090     ZBoe    A    G        0      0        2 
  17  chr17_46901090     ZGre    A    G        0      0        2 
  17  chr17_46901090     ZHar    A    G        0      0        2 
  17  chr17_46901090   Sample    A    G        0      0        2 
  17  chr17_46909101     AAsi    G    T        0      0        2 
  17  chr17_46909101     AKia    G    T        0      0        2 
  17  chr17_46909101     AOna    G    T        0      0        2 
  17  chr17_46909101     ASom    G    T        0      0        2 
  17  chr17_46909101     HCab    G    T        1      2        2 
  17  chr17_46909101     HPrz    G    T        1      2        2 
  17  chr17_46909101     ZBoe    G    T        0      0        2 
  17  chr17_46909101     ZGre    G    T        0      0        2 
  17  chr17_46909101     ZHar    G    T        0      0        2 
  17  chr17_46909101   Sample    G    T        0      0        2 
  17  chr17_46909480     AAsi    G    A        1      2        2 
  17  chr17_46909480     AKia    G    A        0      0        2 
  17  chr17_46909480     AOna    G    A        0      0        2 
  17  chr17_46909480     ASom    G    A      0.5      1        2 
  17  chr17_46909480     HCab    G    A        0      0        2 
  17  chr17_46909480     HPrz    G    A        0      0        2 
  17  chr17_46909480     ZBoe    G    A        0      0        2 
  17  chr17_46909480     ZGre    G    A        0      0        2 
  17  chr17_46909480     ZHar    G    A        0      0        2 
  17  chr17_46909480   Sample    G    A        1      2        2 
  17  chr17_46924386     AAsi    G    C        0      0        2 
  17  chr17_46924386     AKia    G    C        0      0        2 
  17  chr17_46924386     AOna    G    C        0      0        2 
  17  chr17_46924386     ASom    G    C        0      0        2 
  17  chr17_46924386     HCab    G    C        0      0        2 
  17  chr17_46924386     HPrz    G    C        1      2        2 
  17  chr17_46924386     ZBoe    G    C        0      0        2 
  17  chr17_46924386     ZGre    G    C        0      0        2 
  17  chr17_46924386     ZHar    G    C        0      0        2 
  17  chr17_46924386   Sample    G    C        0      0        2 
  17  chr17_46926254     AAsi    C    T        0      0        2 
  17  chr17_46926254     AKia    C    T        0      0        2 
  17  chr17_46926254     AOna    C    T        0      0        2 
  17  chr17_46926254     ASom    C    T        0      0        2 
  17  chr17_46926254     HCab    C    T        0      0        2 
  17  chr17_46926254     HPrz    C    T        0      0        2 
  17  chr17_46926254     ZBoe    C    T        0      0        2 
  17  chr17_46926254     ZGre    C    T        0      0        2 
  17  chr17_46926254     ZHar    C    T        1      2        2 
  17  chr17_46926254   Sample    C    T        0      0        2 
  17  chr17_46943036     AAsi    A    G        0      0        2 
  17  chr17_46943036     AKia    A    G        0      0        2 
  17  chr17_46943036     AOna    A    G        0      0        2 
  17  chr17_46943036     ASom    A    G        0      0        2 
  17  chr17_46943036     HCab    A    G        0      0        2 
  17  chr17_46943036     HPrz    A    G        0      0        2 
  17  chr17_46943036     ZBoe    A    G      0.5      1        2 
  17  chr17_46943036     ZGre    A    G        0      0        2 
  17  chr17_46943036     ZHar    A    G        0      0        2 
  17  chr17_46943036   Sample    A    G        0      0        2 
  17  chr17_46943109     AAsi    T    C        0      0        2 
  17  chr17_46943109     AKia    T    C        1      2        2 
  17  chr17_46943109     AOna    T    C        0      0        2 
  17  chr17_46943109     ASom    T    C        0      0        2 
  17  chr17_46943109     HCab    T    C        0      0        2 
  17  chr17_46943109     HPrz    T    C        0      0        2 
  17  chr17_46943109     ZBoe    T    C        0      0        2 
  17  chr17_46943109     ZGre    T    C        0      0        2 
  17  chr17_46943109     ZHar    T    C        0      0        2 
  17  chr17_46943109   Sample    T    C        0      0        2 
  17  chr17_46945287     AAsi    C    G        0      0        2 
  17  chr17_46945287     AKia    C    G        0      0        2 
  17  chr17_46945287     AOna    C    G        0      0        2 
  17  chr17_46945287     ASom    C    G        0      0        2 
  17  chr17_46945287     HCab    C    G        0      0        2 
  17  chr17_46945287     HPrz    C    G        0      0        2 
  17  chr17_46945287     ZBoe    C    G        0      0        2 
  17  chr17_46945287     ZGre    C    G        0      0        2 
  17  chr17_46945287     ZHar    C    G        1      2        2 
  17  chr17_46945287   Sample    C    G        0      0        2 
  17  chr17_46953791     AAsi    A    G        1      2        2 
  17  chr17_46953791     AKia    A    G        0      0        2 
  17  chr17_46953791     AOna    A    G        0      0        2 
  17  chr17_46953791     ASom    A    G        1      2        2 
  17  chr17_46953791     HCab    A    G        0      0        2 
  17  chr17_46953791     HPrz    A    G        0      0        2 
  17  chr17_46953791     ZBoe    A    G        0      0        2 
  17  chr17_46953791     ZGre    A    G        0      0        2 
  17  chr17_46953791     ZHar    A    G        0      0        2 
  17  chr17_46953791   Sample    A    G        1      2        2 
  17  chr17_46953852     AAsi    C    A        0      0        2 
  17  chr17_46953852     AKia    C    A        0      0        2 
  17  chr17_46953852     AOna    C    A        0      0        2 
  17  chr17_46953852     ASom    C    A        0      0        2 
  17  chr17_46953852     HCab    C    A        0      0        2 
  17  chr17_46953852     HPrz    C    A        0      0        2 
  17  chr17_46953852     ZBoe    C    A      0.5      1        2 
  17  chr17_46953852     ZGre    C    A        0      0        2 
  17  chr17_46953852     ZHar    C    A        0      0        2 
  17  chr17_46953852   Sample    C    A        0      0        2 
  17  chr17_46954869     AAsi    G    A        0      0        2 
  17  chr17_46954869     AKia    G    A        0      0        2 
  17  chr17_46954869     AOna    G    A        0      0        2 
  17  chr17_46954869     ASom    G    A        0      0        2 
  17  chr17_46954869     HCab    G    A        1      2        2 
  17  chr17_46954869     HPrz    G    A        1      2        2 
  17  chr17_46954869     ZBoe    G    A        0      0        2 
  17  chr17_46954869     ZGre    G    A        0      0        2 
  17  chr17_46954869     ZHar    G    A        0      0        2 
  17  chr17_46954869   Sample    G    A        0      0        2 
  17  chr17_46959583     AAsi    G    T        0      0        2 
  17  chr17_46959583     AKia    G    T        0      0        2 
  17  chr17_46959583     AOna    G    T        0      0        2 
  17  chr17_46959583     ASom    G    T        0      0        2 
  17  chr17_46959583     HCab    G    T        1      2        2 
  17  chr17_46959583     HPrz    G    T        1      2        2 
  17  chr17_46959583     ZBoe    G    T        0      0        2 
  17  chr17_46959583     ZGre    G    T        0      0        2 
  17  chr17_46959583     ZHar    G    T        0      0        2 
  17  chr17_46959583   Sample    G    T        0      0        2 
  17  chr17_46962351     AAsi    A    G        0      0        2 
  17  chr17_46962351     AKia    A    G      0.5      1        2 
  17  chr17_46962351     AOna    A    G        0      0        2 
  17  chr17_46962351     ASom    A    G        0      0        2 
  17  chr17_46962351     HCab    A    G        0      0        2 
  17  chr17_46962351     HPrz    A    G        0      0        2 
  17  chr17_46962351     ZBoe    A    G        0      0        2 
  17  chr17_46962351     ZGre    A    G        0      0        2 
  17  chr17_46962351     ZHar    A    G        0      0        2 
  17  chr17_46962351   Sample    A    G        0      0        2 
  17  chr17_46964431     AAsi    T    G        0      0        2 
  17  chr17_46964431     AKia    T    G      0.5      1        2 
  17  chr17_46964431     AOna    T    G        0      0        2 
  17  chr17_46964431     ASom    T    G        0      0        2 
  17  chr17_46964431     HCab    T    G        0      0        2 
  17  chr17_46964431     HPrz    T    G        0      0        2 
  17  chr17_46964431     ZBoe    T    G        0      0        2 
  17  chr17_46964431     ZGre    T    G        0      0        2 
  17  chr17_46964431     ZHar    T    G        0      0        2 
  17  chr17_46964431   Sample    T    G        0      0        2 
  17  chr17_46964642     AAsi    C    T        0      0        2 
  17  chr17_46964642     AKia    C    T      0.5      1        2 
  17  chr17_46964642     AOna    C    T        0      0        2 
  17  chr17_46964642     ASom    C    T        0      0        2 
  17  chr17_46964642     HCab    C    T        0      0        2 
  17  chr17_46964642     HPrz    C    T        0      0        2 
  17  chr17_46964642     ZBoe    C    T        0      0        2 
  17  chr17_46964642     ZGre    C    T        0      0        2 
  17  chr17_46964642     ZHar    C    T        0      0        2 
  17  chr17_46964642   Sample    C    T        0      0        2 
  17  chr17_46972728     AAsi    G    A        0      0        2 
  17  chr17_46972728     AKia    G    A        0      0        2 
  17  chr17_46972728     AOna    G    A        0      0        2 
  17  chr17_46972728     ASom    G    A        0      0        2 
  17  chr17_46972728     HCab    G    A        1      2        2 
  17  chr17_46972728     HPrz    G    A        1      2        2 
  17  chr17_46972728     ZBoe    G    A        0      0        2 
  17  chr17_46972728     ZGre    G    A        0      0        2 
  17  chr17_46972728     ZHar    G    A        0      0        2 
  17  chr17_46972728   Sample    G    A        0      0        2 
  17  chr17_46977869     AAsi    G    A        0      0        2 
  17  chr17_46977869     AKia    G    A        0      0        2 
  17  chr17_46977869     AOna    G    A        0      0        2 
  17  chr17_46977869     ASom    G    A        0      0        2 
  17  chr17_46977869     HCab    G    A        1      2        2 
  17  chr17_46977869     HPrz    G    A        1      2        2 
  17  chr17_46977869     ZBoe    G    A        0      0        2 
  17  chr17_46977869     ZGre    G    A        0      0        2 
  17  chr17_46977869     ZHar    G    A        0      0        2 
  17  chr17_46977869   Sample    G    A        0      0        2 
  17  chr17_46989357     AAsi    C    G        0      0        2 
  17  chr17_46989357     AKia    C    G        0      0        2 
  17  chr17_46989357     AOna    C    G        0      0        2 
  17  chr17_46989357     ASom    C    G        0      0        2 
  17  chr17_46989357     HCab    C    G        1      2        2 
  17  chr17_46989357     HPrz    C    G        1      2        2 
  17  chr17_46989357     ZBoe    C    G        0      0        2 
  17  chr17_46989357     ZGre    C    G        0      0        2 
  17  chr17_46989357     ZHar    C    G        0      0        2 
  17  chr17_46989357   Sample    C    G        0      0        2 
  17  chr17_46991746     AAsi    T    C        0      0        2 
  17  chr17_46991746     AKia    T    C        0      0        2 
  17  chr17_46991746     AOna    T    C        0      0        2 
  17  chr17_46991746     ASom    T    C      0.5      1        2 
  17  chr17_46991746     HCab    T    C        0      0        2 
  17  chr17_46991746     HPrz    T    C        0      0        2 
  17  chr17_46991746     ZBoe    T    C        0      0        2 
  17  chr17_46991746     ZGre    T    C        0      0        2 
  17  chr17_46991746     ZHar    T    C        0      0        2 
  17  chr17_46991746   Sample    T    C        0      0        2 
  17  chr17_46994252     AAsi    C    T        0      0        2 
  17  chr17_46994252     AKia    C    T        0      0        2 
  17  chr17_46994252     AOna    C    T        0      0        2 
  17  chr17_46994252     ASom    C    T        0      0        2 
  17  chr17_46994252     HCab    C    T        1      2        2 
  17  chr17_46994252     HPrz    C    T        1      2        2 
  17  chr17_46994252     ZBoe    C    T        0      0        2 
  17  chr17_46994252     ZGre    C    T        0      0        2 
  17  chr17_46994252     ZHar    C    T        0      0        2 
  17  chr17_46994252   Sample    C    T        0      0        2 
  17  chr17_46998537     AAsi    G    A        0      0        2 
  17  chr17_46998537     AKia    G    A        0      0        2 
  17  chr17_46998537     AOna    G    A        1      2        2 
  17  chr17_46998537     ASom    G    A        0      0        2 
  17  chr17_46998537     HCab    G    A        0      0        2 
  17  chr17_46998537     HPrz    G    A        0      0        2 
  17  chr17_46998537     ZBoe    G    A        0      0        2 
  17  chr17_46998537     ZGre    G    A        0      0        2 
  17  chr17_46998537     ZHar    G    A        0      0        2 
  17  chr17_46998537   Sample    G    A        0      0        2 
  17  chr17_47002336     AAsi    C    T        0      0        2 
  17  chr17_47002336     AKia    C    T        0      0        2 
  17  chr17_47002336     AOna    C    T        0      0        2 
  17  chr17_47002336     ASom    C    T      0.5      1        2 
  17  chr17_47002336     HCab    C    T        0      0        2 
  17  chr17_47002336     HPrz    C    T        0      0        2 
  17  chr17_47002336     ZBoe    C    T        0      0        2 
  17  chr17_47002336     ZGre    C    T        0      0        2 
  17  chr17_47002336     ZHar    C    T        0      0        2 
  17  chr17_47002336   Sample    C    T        0      0        2 
  17  chr17_47002953     AAsi    C    G        0      0        2 
  17  chr17_47002953     AKia    C    G        0      0        2 
  17  chr17_47002953     AOna    C    G        0      0        2 
  17  chr17_47002953     ASom    C    G        0      0        2 
  17  chr17_47002953     HCab    C    G        0      0        2 
  17  chr17_47002953     HPrz    C    G        0      0        2 
  17  chr17_47002953     ZBoe    C    G        0      0        2 
  17  chr17_47002953     ZGre    C    G        0      0        2 
  17  chr17_47002953     ZHar    C    G      0.5      1        2 
  17  chr17_47002953   Sample    C    G        0      0        2 
  17  chr17_47011745     AAsi    G    T        1      2        2 
  17  chr17_47011745     AKia    G    T        1      2        2 
  17  chr17_47011745     AOna    G    T        1      2        2 
  17  chr17_47011745     ASom    G    T        1      2        2 
  17  chr17_47011745     HCab    G    T        0      0        2 
  17  chr17_47011745     HPrz    G    T        0      0        2 
  17  chr17_47011745     ZBoe    G    T        0      0        2 
  17  chr17_47011745     ZGre    G    T        0      0        2 
  17  chr17_47011745     ZHar    G    T        0      0        2 
  17  chr17_47011745   Sample    G    T        1      2        2 
  17  chr17_47011915     AAsi    A    G        0      0        2 
  17  chr17_47011915     AKia    A    G        0      0        2 
  17  chr17_47011915     AOna    A    G        0      0        2 
  17  chr17_47011915     ASom    A    G        0      0        2 
  17  chr17_47011915     HCab    A    G        1      2        2 
  17  chr17_47011915     HPrz    A    G        1      2        2 
  17  chr17_47011915     ZBoe    A    G        0      0        2 
  17  chr17_47011915     ZGre    A    G        0      0        2 
  17  chr17_47011915     ZHar    A    G        0      0        2 
  17  chr17_47011915   Sample    A    G        0      0        2 
  17  chr17_47021759     AAsi    T    G        0      0        2 
  17  chr17_47021759     AKia    T    G        0      0        2 
  17  chr17_47021759     AOna    T    G        0      0        2 
  17  chr17_47021759     ASom    T    G        0      0        2 
  17  chr17_47021759     HCab    T    G        1      2        2 
  17  chr17_47021759     HPrz    T    G        1      2        2 
  17  chr17_47021759     ZBoe    T    G        0      0        2 
  17  chr17_47021759     ZGre    T    G        0      0        2 
  17  chr17_47021759     ZHar    T    G        0      0        2 
  17  chr17_47021759   Sample    T    G        0      0        2 
  17  chr17_47044460     AAsi    A    G        0      0        2 
  17  chr17_47044460     AKia    A    G        0      0        2 
  17  chr17_47044460     AOna    A    G        0      0        2 
  17  chr17_47044460     ASom    A    G        0      0        2 
  17  chr17_47044460     HCab    A    G        1      2        2 
  17  chr17_47044460     HPrz    A    G        1      2        2 
  17  chr17_47044460     ZBoe    A    G        0      0        2 
  17  chr17_47044460     ZGre    A    G        0      0        2 
  17  chr17_47044460     ZHar    A    G        0      0        2 
  17  chr17_47044460   Sample    A    G        0      0        2 
  17  chr17_47045930     AAsi    G    A        0      0        2 
  17  chr17_47045930     AKia    G    A      0.5      1        2 
  17  chr17_47045930     AOna    G    A        0      0        2 
  17  chr17_47045930     ASom    G    A        0      0        2 
  17  chr17_47045930     HCab    G    A        0      0        2 
  17  chr17_47045930     HPrz    G    A        0      0        2 
  17  chr17_47045930     ZBoe    G    A        0      0        2 
  17  chr17_47045930     ZGre    G    A        0      0        2 
  17  chr17_47045930     ZHar    G    A        0      0        2 
  17  chr17_47045930   Sample    G    A        0      0        2 
  17  chr17_47053604     AAsi    G    A        0      0        2 
  17  chr17_47053604     AKia    G    A        0      0        2 
  17  chr17_47053604     AOna    G    A        1      2        2 
  17  chr17_47053604     ASom    G    A        0      0        2 
  17  chr17_47053604     HCab    G    A        0      0        2 
  17  chr17_47053604     HPrz    G    A        0      0        2 
  17  chr17_47053604     ZBoe    G    A        0      0        2 
  17  chr17_47053604     ZGre    G    A        0      0        2 
  17  chr17_47053604     ZHar    G    A        0      0        2 
  17  chr17_47053604   Sample    G    A        0      0        2 
  17  chr17_47063351     AAsi    C    T        0      0        2 
  17  chr17_47063351     AKia    C    T        1      2        2 
  17  chr17_47063351     AOna    C    T        0      0        2 
  17  chr17_47063351     ASom    C    T        0      0        2 
  17  chr17_47063351     HCab    C    T        0      0        2 
  17  chr17_47063351     HPrz    C    T        0      0        2 
  17  chr17_47063351     ZBoe    C    T        0      0        2 
  17  chr17_47063351     ZGre    C    T        0      0        2 
  17  chr17_47063351     ZHar    C    T        0      0        2 
  17  chr17_47063351   Sample    C    T        0      0        2 
  17  chr17_47063489     AAsi    T    C        1      2        2 
  17  chr17_47063489     AKia    T    C        0      0        2 
  17  chr17_47063489     AOna    T    C        0      0        2 
  17  chr17_47063489     ASom    T    C        1      2        2 
  17  chr17_47063489     HCab    T    C        0      0        2 
  17  chr17_47063489     HPrz    T    C        0      0        2 
  17  chr17_47063489     ZBoe    T    C        0      0        2 
  17  chr17_47063489     ZGre    T    C        0      0        2 
  17  chr17_47063489     ZHar    T    C        0      0        2 
  17  chr17_47063489   Sample    T    C        1      2        2 
  17  chr17_47065217     AAsi    T    A        1      2        2 
  17  chr17_47065217     AKia    T    A        0      0        2 
  17  chr17_47065217     AOna    T    A        0      0        2 
  17  chr17_47065217     ASom    T    A        1      2        2 
  17  chr17_47065217     HCab    T    A        0      0        2 
  17  chr17_47065217     HPrz    T    A        0      0        2 
  17  chr17_47065217     ZBoe    T    A        0      0        2 
  17  chr17_47065217     ZGre    T    A        0      0        2 
  17  chr17_47065217     ZHar    T    A        0      0        2 
  17  chr17_47065217   Sample    T    A        1      2        2 
  17  chr17_47066188     AAsi    G    A        0      0        2 
  17  chr17_47066188     AKia    G    A        0      0        2 
  17  chr17_47066188     AOna    G    A        0      0        2 
  17  chr17_47066188     ASom    G    A        0      0        2 
  17  chr17_47066188     HCab    G    A        0      0        2 
  17  chr17_47066188     HPrz    G    A        0      0        2 
  17  chr17_47066188     ZBoe    G    A        0      0        2 
  17  chr17_47066188     ZGre    G    A      0.5      1        2 
  17  chr17_47066188     ZHar    G    A        0      0        2 
  17  chr17_47066188   Sample    G    A        0      0        2 
  17  chr17_47067586     AAsi    T    C        0      0        2 
  17  chr17_47067586     AKia    T    C        0      0        2 
  17  chr17_47067586     AOna    T    C        1      2        2 
  17  chr17_47067586     ASom    T    C        0      0        2 
  17  chr17_47067586     HCab    T    C        0      0        2 
  17  chr17_47067586     HPrz    T    C        0      0        2 
  17  chr17_47067586     ZBoe    T    C        0      0        2 
  17  chr17_47067586     ZGre    T    C        0      0        2 
  17  chr17_47067586     ZHar    T    C        0      0        2 
  17  chr17_47067586   Sample    T    C        0      0        2 
  17  chr17_47078015     AAsi    A    C        0      0        2 
  17  chr17_47078015     AKia    A    C        0      0        2 
  17  chr17_47078015     AOna    A    C        0      0        2 
  17  chr17_47078015     ASom    A    C        1      2        2 
  17  chr17_47078015     HCab    A    C        0      0        2 
  17  chr17_47078015     HPrz    A    C        0      0        2 
  17  chr17_47078015     ZBoe    A    C        0      0        2 
  17  chr17_47078015     ZGre    A    C        0      0        2 
  17  chr17_47078015     ZHar    A    C        0      0        2 
  17  chr17_47078015   Sample    A    C        0      0        2 
  17  chr17_47087833     AAsi    C    T        0      0        2 
  17  chr17_47087833     AKia    C    T        0      0        2 
  17  chr17_47087833     AOna    C    T        0      0        2 
  17  chr17_47087833     ASom    C    T        0      0        2 
  17  chr17_47087833     HCab    C    T        1      2        2 
  17  chr17_47087833     HPrz    C    T        1      2        2 
  17  chr17_47087833     ZBoe    C    T        0      0        2 
  17  chr17_47087833     ZGre    C    T        0      0        2 
  17  chr17_47087833     ZHar    C    T        0      0        2 
  17  chr17_47087833   Sample    C    T        0      0        2 
  17  chr17_47094970     AAsi    G    A        0      0        2 
  17  chr17_47094970     AKia    G    A        0      0        2 
  17  chr17_47094970     AOna    G    A        0      0        2 
  17  chr17_47094970     ASom    G    A        0      0        2 
  17  chr17_47094970     HCab    G    A        0      0        2 
  17  chr17_47094970     HPrz    G    A        1      2        2 
  17  chr17_47094970     ZBoe    G    A        0      0        2 
  17  chr17_47094970     ZGre    G    A        0      0        2 
  17  chr17_47094970     ZHar    G    A        0      0        2 
  17  chr17_47094970   Sample    G    A        0      0        2 
  17  chr17_47096741     AAsi    C    T        0      0        2 
  17  chr17_47096741     AKia    C    T        0      0        2 
  17  chr17_47096741     AOna    C    T        0      0        2 
  17  chr17_47096741     ASom    C    T        0      0        2 
  17  chr17_47096741     HCab    C    T        1      2        2 
  17  chr17_47096741     HPrz    C    T        1      2        2 
  17  chr17_47096741     ZBoe    C    T        0      0        2 
  17  chr17_47096741     ZGre    C    T        0      0        2 
  17  chr17_47096741     ZHar    C    T        0      0        2 
  17  chr17_47096741   Sample    C    T        0      0        2 
  17  chr17_47109824     AAsi    G    A        0      0        2 
  17  chr17_47109824     AKia    G    A        0      0        2 
  17  chr17_47109824     AOna    G    A        0      0        2 
  17  chr17_47109824     ASom    G    A        0      0        2 
  17  chr17_47109824     HCab    G    A        0      0        2 
  17  chr17_47109824     HPrz    G    A        0      0        2 
  17  chr17_47109824     ZBoe    G    A        0      0        2 
  17  chr17_47109824     ZGre    G    A        0      0        2 
  17  chr17_47109824     ZHar    G    A      0.5      1        2 
  17  chr17_47109824   Sample    G    A        0      0        2 
  17  chr17_47119249     AAsi    T    C        0      0        2 
  17  chr17_47119249     AKia    T    C        0      0        2 
  17  chr17_47119249     AOna    T    C        0      0        2 
  17  chr17_47119249     ASom    T    C        0      0        2 
  17  chr17_47119249     HCab    T    C        1      2        2 
  17  chr17_47119249     HPrz    T    C        1      2        2 
  17  chr17_47119249     ZBoe    T    C        0      0        2 
  17  chr17_47119249     ZGre    T    C        0      0        2 
  17  chr17_47119249     ZHar    T    C        0      0        2 
  17  chr17_47119249   Sample    T    C        0      0        2 
  17  chr17_47131238     AAsi    C    A        0      0        2 
  17  chr17_47131238     AKia    C    A        0      0        2 
  17  chr17_47131238     AOna    C    A        0      0        2 
  17  chr17_47131238     ASom    C    A        0      0        2 
  17  chr17_47131238     HCab    C    A        0      0        2 
  17  chr17_47131238     HPrz    C    A        0      0        2 
  17  chr17_47131238     ZBoe    C    A        0      0        2 
  17  chr17_47131238     ZGre    C    A        1      2        2 
  17  chr17_47131238     ZHar    C    A        0      0        2 
  17  chr17_47131238   Sample    C    A        0      0        2 
  17  chr17_47132423     AAsi    T    C        0      0        2 
  17  chr17_47132423     AKia    T    C        0      0        2 
  17  chr17_47132423     AOna    T    C        0      0        2 
  17  chr17_47132423     ASom    T    C        0      0        2 
  17  chr17_47132423     HCab    T    C        1      2        2 
  17  chr17_47132423     HPrz    T    C        1      2        2 
  17  chr17_47132423     ZBoe    T    C        0      0        2 
  17  chr17_47132423     ZGre    T    C        0      0        2 
  17  chr17_47132423     ZHar    T    C        0      0        2 
  17  chr17_47132423   Sample    T    C        0      0        2 
  17  chr17_47138111     AAsi    T    G        0      0        2 
  17  chr17_47138111     AKia    T    G        0      0        2 
  17  chr17_47138111     AOna    T    G        0      0        2 
  17  chr17_47138111     ASom    T    G        0      0        2 
  17  chr17_47138111     HCab    T    G        0      0        2 
  17  chr17_47138111     HPrz    T    G        0      0        2 
  17  chr17_47138111     ZBoe    T    G        0      0        2 
  17  chr17_47138111     ZGre    T    G        0      0        2 
  17  chr17_47138111     ZHar    T    G      0.5      1        2 
  17  chr17_47138111   Sample    T    G        0      0        2 
  17  chr17_47150989     AAsi    C    A        0      0        2 
  17  chr17_47150989     AKia    C    A      0.5      1        2 
  17  chr17_47150989     AOna    C    A        0      0        2 
  17  chr17_47150989     ASom    C    A        0      0        2 
  17  chr17_47150989     HCab    C    A        0      0        2 
  17  chr17_47150989     HPrz    C    A        0      0        2 
  17  chr17_47150989     ZBoe    C    A        0      0        2 
  17  chr17_47150989     ZGre    C    A        0      0        2 
  17  chr17_47150989     ZHar    C    A        0      0        2 
  17  chr17_47150989   Sample    C    A        0      0        2 
  17  chr17_47161058     AAsi    A    G        0      0        2 
  17  chr17_47161058     AKia    A    G        0      0        2 
  17  chr17_47161058     AOna    A    G        0      0        2 
  17  chr17_47161058     ASom    A    G        0      0        2 
  17  chr17_47161058     HCab    A    G        1      2        2 
  17  chr17_47161058     HPrz    A    G        1      2        2 
  17  chr17_47161058     ZBoe    A    G        0      0        2 
  17  chr17_47161058     ZGre    A    G        0      0        2 
  17  chr17_47161058     ZHar    A    G        0      0        2 
  17  chr17_47161058   Sample    A    G        0      0        2 
  17  chr17_47171155     AAsi    C    T        0      0        2 
  17  chr17_47171155     AKia    C    T        0      0        2 
  17  chr17_47171155     AOna    C    T        0      0        2 
  17  chr17_47171155     ASom    C    T        0      0        2 
  17  chr17_47171155     HCab    C    T        1      2        2 
  17  chr17_47171155     HPrz    C    T        1      2        2 
  17  chr17_47171155     ZBoe    C    T        0      0        2 
  17  chr17_47171155     ZGre    C    T        0      0        2 
  17  chr17_47171155     ZHar    C    T        0      0        2 
  17  chr17_47171155   Sample    C    T        0      0        2 
  17  chr17_47175294     AAsi    A    G        0      0        2 
  17  chr17_47175294     AKia    A    G        0      0        2 
  17  chr17_47175294     AOna    A    G        0      0        2 
  17  chr17_47175294     ASom    A    G        0      0        2 
  17  chr17_47175294     HCab    A    G        0      0        2 
  17  chr17_47175294     HPrz    A    G        0      0        2 
  17  chr17_47175294     ZBoe    A    G        0      0        2 
  17  chr17_47175294     ZGre    A    G        1      2        2 
  17  chr17_47175294     ZHar    A    G        0      0        2 
  17  chr17_47175294   Sample    A    G        0      0        2 
  17  chr17_47188597     AAsi    T    C        1      2        2 
  17  chr17_47188597     AKia    T    C        0      0        2 
  17  chr17_47188597     AOna    T    C        0      0        2 
  17  chr17_47188597     ASom    T    C        0      0        2 
  17  chr17_47188597     HCab    T    C        0      0        2 
  17  chr17_47188597     HPrz    T    C        0      0        2 
  17  chr17_47188597     ZBoe    T    C        0      0        2 
  17  chr17_47188597     ZGre    T    C        0      0        2 
  17  chr17_47188597     ZHar    T    C        0      0        2 
  17  chr17_47188597   Sample    T    C        0      0        2 
  17  chr17_47195311     AAsi    T    C        0      0        2 
  17  chr17_47195311     AKia    T    C        1      2        2 
  17  chr17_47195311     AOna    T    C      0.5      1        2 
  17  chr17_47195311     ASom    T    C        0      0        2 
  17  chr17_47195311     HCab    T    C        0      0        2 
  17  chr17_47195311     HPrz    T    C        0      0        2 
  17  chr17_47195311     ZBoe    T    C        0      0        2 
  17  chr17_47195311     ZGre    T    C        0      0        2 
  17  chr17_47195311     ZHar    T    C        0      0        2 
  17  chr17_47195311   Sample    T    C        0      0        2 
  17  chr17_47206967     AAsi    T    G        0      0        2 
  17  chr17_47206967     AKia    T    G        0      0        2 
  17  chr17_47206967     AOna    T    G        0      0        2 
  17  chr17_47206967     ASom    T    G        0      0        2 
  17  chr17_47206967     HCab    T    G        1      2        2 
  17  chr17_47206967     HPrz    T    G        1      2        2 
  17  chr17_47206967     ZBoe    T    G        0      0        2 
  17  chr17_47206967     ZGre    T    G        0      0        2 
  17  chr17_47206967     ZHar    T    G        0      0        2 
  17  chr17_47206967   Sample    T    G        0      0        2 
  17  chr17_47210713     AAsi    T    G        0      0        2 
  17  chr17_47210713     AKia    T    G        1      2        2 
  17  chr17_47210713     AOna    T    G        0      0        2 
  17  chr17_47210713     ASom    T    G        0      0        2 
  17  chr17_47210713     HCab    T    G        0      0        2 
  17  chr17_47210713     HPrz    T    G        0      0        2 
  17  chr17_47210713     ZBoe    T    G        0      0        2 
  17  chr17_47210713     ZGre    T    G        0      0        2 
  17  chr17_47210713     ZHar    T    G        0      0        2 
  17  chr17_47210713   Sample    T    G        0      0        2 
  17  chr17_47221703     AAsi    C    T        1      2        2 
  17  chr17_47221703     AKia    C    T        0      0        2 
  17  chr17_47221703     AOna    C    T        0      0        2 
  17  chr17_47221703     ASom    C    T        1      2        2 
  17  chr17_47221703     HCab    C    T        0      0        2 
  17  chr17_47221703     HPrz    C    T        0      0        2 
  17  chr17_47221703     ZBoe    C    T        0      0        2 
  17  chr17_47221703     ZGre    C    T        0      0        2 
  17  chr17_47221703     ZHar    C    T        0      0        2 
  17  chr17_47221703   Sample    C    T        1      2        2 
  17  chr17_47221947     AAsi    A    G      0.5      1        2 
  17  chr17_47221947     AKia    A    G        0      0        2 
  17  chr17_47221947     AOna    A    G        0      0        2 
  17  chr17_47221947     ASom    A    G        0      0        2 
  17  chr17_47221947     HCab    A    G        0      0        2 
  17  chr17_47221947     HPrz    A    G        0      0        2 
  17  chr17_47221947     ZBoe    A    G        0      0        2 
  17  chr17_47221947     ZGre    A    G        0      0        2 
  17  chr17_47221947     ZHar    A    G        0      0        2 
  17  chr17_47221947   Sample    A    G        0      0        2 
  17  chr17_47223643     AAsi    A    G        0      0        2 
  17  chr17_47223643     AKia    A    G        0      0        2 
  17  chr17_47223643     AOna    A    G        0      0        2 
  17  chr17_47223643     ASom    A    G        0      0        2 
  17  chr17_47223643     HCab    A    G        0      0        2 
  17  chr17_47223643     HPrz    A    G        0      0        2 
  17  chr17_47223643     ZBoe    A    G      0.5      1        2 
  17  chr17_47223643     ZGre    A    G        0      0        2 
  17  chr17_47223643     ZHar    A    G        0      0        2 
  17  chr17_47223643   Sample    A    G        0      0        2 
  17  chr17_47233990     AAsi    A    T        0      0        2 
  17  chr17_47233990     AKia    A    T        0      0        2 
  17  chr17_47233990     AOna    A    T        0      0        2 
  17  chr17_47233990     ASom    A    T        0      0        2 
  17  chr17_47233990     HCab    A    T      0.5      1        2 
  17  chr17_47233990     HPrz    A    T        0      0        2 
  17  chr17_47233990     ZBoe    A    T        0      0        2 
  17  chr17_47233990     ZGre    A    T        0      0        2 
  17  chr17_47233990     ZHar    A    T        0      0        2 
  17  chr17_47233990   Sample    A    T        0      0        2 
  17  chr17_47236194     AAsi    A    G        0      0        2 
  17  chr17_47236194     AKia    A    G        1      2        2 
  17  chr17_47236194     AOna    A    G        0      0        2 
  17  chr17_47236194     ASom    A    G        0      0        2 
  17  chr17_47236194     HCab    A    G        0      0        2 
  17  chr17_47236194     HPrz    A    G        0      0        2 
  17  chr17_47236194     ZBoe    A    G        0      0        2 
  17  chr17_47236194     ZGre    A    G        0      0        2 
  17  chr17_47236194     ZHar    A    G        0      0        2 
  17  chr17_47236194   Sample    A    G        0      0        2 
  17  chr17_47240937     AAsi    T    C        0      0        2 
  17  chr17_47240937     AKia    T    C        0      0        2 
  17  chr17_47240937     AOna    T    C        0      0        2 
  17  chr17_47240937     ASom    T    C        0      0        2 
  17  chr17_47240937     HCab    T    C        1      2        2 
  17  chr17_47240937     HPrz    T    C        1      2        2 
  17  chr17_47240937     ZBoe    T    C        0      0        2 
  17  chr17_47240937     ZGre    T    C        0      0        2 
  17  chr17_47240937     ZHar    T    C        0      0        2 
  17  chr17_47240937   Sample    T    C        0      0        2 
  17  chr17_47241247     AAsi    T    C        0      0        2 
  17  chr17_47241247     AKia    T    C        0      0        2 
  17  chr17_47241247     AOna    T    C        0      0        2 
  17  chr17_47241247     ASom    T    C        0      0        2 
  17  chr17_47241247     HCab    T    C        0      0        2 
  17  chr17_47241247     HPrz    T    C        0      0        2 
  17  chr17_47241247     ZBoe    T    C      0.5      1        2 
  17  chr17_47241247     ZGre    T    C        0      0        2 
  17  chr17_47241247     ZHar    T    C        0      0        2 
  17  chr17_47241247   Sample    T    C        0      0        2 
  17  chr17_47261390     AAsi    T    C        0      0        2 
  17  chr17_47261390     AKia    T    C        0      0        2 
  17  chr17_47261390     AOna    T    C        0      0        2 
  17  chr17_47261390     ASom    T    C        0      0        2 
  17  chr17_47261390     HCab    T    C        0      0        2 
  17  chr17_47261390     HPrz    T    C        0      0        2 
  17  chr17_47261390     ZBoe    T    C        0      0        2 
  17  chr17_47261390     ZGre    T    C        1      2        2 
  17  chr17_47261390     ZHar    T    C        0      0        2 
  17  chr17_47261390   Sample    T    C        0      0        2 
  17  chr17_47266075     AAsi    A    C        0      0        2 
  17  chr17_47266075     AKia    A    C        0      0        2 
  17  chr17_47266075     AOna    A    C        0      0        2 
  17  chr17_47266075     ASom    A    C        0      0        2 
  17  chr17_47266075     HCab    A    C        0      0        2 
  17  chr17_47266075     HPrz    A    C        0      0        2 
  17  chr17_47266075     ZBoe    A    C        0      0        2 
  17  chr17_47266075     ZGre    A    C        0      0        2 
  17  chr17_47266075     ZHar    A    C        1      2        2 
  17  chr17_47266075   Sample    A    C        0      0        2 
  17  chr17_47275069     AAsi    C    G        0      0        2 
  17  chr17_47275069     AKia    C    G        0      0        2 
  17  chr17_47275069     AOna    C    G        0      0        2 
  17  chr17_47275069     ASom    C    G        1      2        2 
  17  chr17_47275069     HCab    C    G        0      0        2 
  17  chr17_47275069     HPrz    C    G        0      0        2 
  17  chr17_47275069     ZBoe    C    G        0      0        2 
  17  chr17_47275069     ZGre    C    G        0      0        2 
  17  chr17_47275069     ZHar    C    G        0      0        2 
  17  chr17_47275069   Sample    C    G        0      0        2 
  17  chr17_47276521     AAsi    G    T        0      0        2 
  17  chr17_47276521     AKia    G    T        0      0        2 
  17  chr17_47276521     AOna    G    T        0      0        2 
  17  chr17_47276521     ASom    G    T        0      0        2 
  17  chr17_47276521     HCab    G    T        0      0        2 
  17  chr17_47276521     HPrz    G    T        0      0        2 
  17  chr17_47276521     ZBoe    G    T        0      0        2 
  17  chr17_47276521     ZGre    G    T      0.5      1        2 
  17  chr17_47276521     ZHar    G    T        0      0        2 
  17  chr17_47276521   Sample    G    T        0      0        2 
  17  chr17_47277640     AAsi    C    T        0      0        2 
  17  chr17_47277640     AKia    C    T        0      0        2 
  17  chr17_47277640     AOna    C    T        0      0        2 
  17  chr17_47277640     ASom    C    T        0      0        2 
  17  chr17_47277640     HCab    C    T        1      2        2 
  17  chr17_47277640     HPrz    C    T        1      2        2 
  17  chr17_47277640     ZBoe    C    T        0      0        2 
  17  chr17_47277640     ZGre    C    T        0      0        2 
  17  chr17_47277640     ZHar    C    T        0      0        2 
  17  chr17_47277640   Sample    C    T        0      0        2 
  17  chr17_47278626     AAsi    A    G        0      0        2 
  17  chr17_47278626     AKia    A    G        0      0        2 
  17  chr17_47278626     AOna    A    G        0      0        2 
  17  chr17_47278626     ASom    A    G        0      0        2 
  17  chr17_47278626     HCab    A    G        0      0        2 
  17  chr17_47278626     HPrz    A    G        1      2        2 
  17  chr17_47278626     ZBoe    A    G        0      0        2 
  17  chr17_47278626     ZGre    A    G        0      0        2 
  17  chr17_47278626     ZHar    A    G        0      0        2 
  17  chr17_47278626   Sample    A    G        0      0        2 
  17  chr17_47284137     AAsi    C    T        0      0        2 
  17  chr17_47284137     AKia    C    T        0      0        2 
  17  chr17_47284137     AOna    C    T      0.5      1        2 
  17  chr17_47284137     ASom    C    T        0      0        2 
  17  chr17_47284137     HCab    C    T        0      0        2 
  17  chr17_47284137     HPrz    C    T        0      0        2 
  17  chr17_47284137     ZBoe    C    T        0      0        2 
  17  chr17_47284137     ZGre    C    T        0      0        2 
  17  chr17_47284137     ZHar    C    T        0      0        2 
  17  chr17_47284137   Sample    C    T        0      0        2 
  17  chr17_47288899     AAsi    C    A        0      0        2 
  17  chr17_47288899     AKia    C    A        0      0        2 
  17  chr17_47288899     AOna    C    A        0      0        2 
  17  chr17_47288899     ASom    C    A        0      0        2 
  17  chr17_47288899     HCab    C    A        0      0        2 
  17  chr17_47288899     HPrz    C    A        0      0        2 
  17  chr17_47288899     ZBoe    C    A      0.5      1        2 
  17  chr17_47288899     ZGre    C    A        0      0        2 
  17  chr17_47288899     ZHar    C    A        0      0        2 
  17  chr17_47288899   Sample    C    A        0      0        2 
  17  chr17_47298111     AAsi    A    C        0      0        2 
  17  chr17_47298111     AKia    A    C        0      0        2 
  17  chr17_47298111     AOna    A    C      0.5      1        2 
  17  chr17_47298111     ASom    A    C        0      0        2 
  17  chr17_47298111     HCab    A    C        0      0        2 
  17  chr17_47298111     HPrz    A    C        0      0        2 
  17  chr17_47298111     ZBoe    A    C        0      0        2 
  17  chr17_47298111     ZGre    A    C        0      0        2 
  17  chr17_47298111     ZHar    A    C        0      0        2 
  17  chr17_47298111   Sample    A    C        0      0        2 
  17  chr17_47309351     AAsi    C    T        0      0        2 
  17  chr17_47309351     AKia    C    T        0      0        2 
  17  chr17_47309351     AOna    C    T        0      0        2 
  17  chr17_47309351     ASom    C    T        0      0        2 
  17  chr17_47309351     HCab    C    T        1      2        2 
  17  chr17_47309351     HPrz    C    T        1      2        2 
  17  chr17_47309351     ZBoe    C    T        0      0        2 
  17  chr17_47309351     ZGre    C    T        0      0        2 
  17  chr17_47309351     ZHar    C    T        0      0        2 
  17  chr17_47309351   Sample    C    T        0      0        2 
  17  chr17_47310951     AAsi    C    T        0      0        2 
  17  chr17_47310951     AKia    C    T        0      0        2 
  17  chr17_47310951     AOna    C    T        0      0        2 
  17  chr17_47310951     ASom    C    T        0      0        2 
  17  chr17_47310951     HCab    C    T      0.5      1        2 
  17  chr17_47310951     HPrz    C    T        0      0        2 
  17  chr17_47310951     ZBoe    C    T        0      0        2 
  17  chr17_47310951     ZGre    C    T        0      0        2 
  17  chr17_47310951     ZHar    C    T        0      0        2 
  17  chr17_47310951   Sample    C    T        0      0        2 
  17  chr17_47317249     AAsi    A    G        0      0        2 
  17  chr17_47317249     AKia    A    G        0      0        2 
  17  chr17_47317249     AOna    A    G        0      0        2 
  17  chr17_47317249     ASom    A    G        0      0        2 
  17  chr17_47317249     HCab    A    G        0      0        2 
  17  chr17_47317249     HPrz    A    G        0      0        2 
  17  chr17_47317249     ZBoe    A    G      0.5      1        2 
  17  chr17_47317249     ZGre    A    G        0      0        2 
  17  chr17_47317249     ZHar    A    G        0      0        2 
  17  chr17_47317249   Sample    A    G        0      0        2 
  17  chr17_47318163     AAsi    C    T        0      0        2 
  17  chr17_47318163     AKia    C    T        0      0        2 
  17  chr17_47318163     AOna    C    T        0      0        2 
  17  chr17_47318163     ASom    C    T        0      0        2 
  17  chr17_47318163     HCab    C    T        1      2        2 
  17  chr17_47318163     HPrz    C    T        1      2        2 
  17  chr17_47318163     ZBoe    C    T        0      0        2 
  17  chr17_47318163     ZGre    C    T        0      0        2 
  17  chr17_47318163     ZHar    C    T        0      0        2 
  17  chr17_47318163   Sample    C    T        0      0        2 
  17  chr17_47345063     AAsi    G    A        0      0        2 
  17  chr17_47345063     AKia    G    A        0      0        2 
  17  chr17_47345063     AOna    G    A        0      0        2 
  17  chr17_47345063     ASom    G    A        0      0        2 
  17  chr17_47345063     HCab    G    A      0.5      1        2 
  17  chr17_47345063     HPrz    G    A        1      2        2 
  17  chr17_47345063     ZBoe    G    A        0      0        2 
  17  chr17_47345063     ZGre    G    A        0      0        2 
  17  chr17_47345063     ZHar    G    A        0      0        2 
  17  chr17_47345063   Sample    G    A        0      0        2 
  17  chr17_47346981     AAsi    C    A        0      0        2 
  17  chr17_47346981     AKia    C    A        0      0        2 
  17  chr17_47346981     AOna    C    A        0      0        2 
  17  chr17_47346981     ASom    C    A        0      0        2 
  17  chr17_47346981     HCab    C    A        0      0        2 
  17  chr17_47346981     HPrz    C    A        0      0        2 
  17  chr17_47346981     ZBoe    C    A      0.5      1        2 
  17  chr17_47346981     ZGre    C    A        0      0        2 
  17  chr17_47346981     ZHar    C    A        0      0        2 
  17  chr17_47346981   Sample    C    A        0      0        2 
  17  chr17_47348594     AAsi    C    T        0      0        2 
  17  chr17_47348594     AKia    C    T      0.5      1        2 
  17  chr17_47348594     AOna    C    T        0      0        2 
  17  chr17_47348594     ASom    C    T        0      0        2 
  17  chr17_47348594     HCab    C    T        0      0        2 
  17  chr17_47348594     HPrz    C    T        0      0        2 
  17  chr17_47348594     ZBoe    C    T        0      0        2 
  17  chr17_47348594     ZGre    C    T        0      0        2 
  17  chr17_47348594     ZHar    C    T        0      0        2 
  17  chr17_47348594   Sample    C    T        0      0        2 
  17  chr17_47351948     AAsi    A    G        0      0        2 
  17  chr17_47351948     AKia    A    G        0      0        2 
  17  chr17_47351948     AOna    A    G        0      0        2 
  17  chr17_47351948     ASom    A    G        1      2        2 
  17  chr17_47351948     HCab    A    G        0      0        2 
  17  chr17_47351948     HPrz    A    G        0      0        2 
  17  chr17_47351948     ZBoe    A    G        0      0        2 
  17  chr17_47351948     ZGre    A    G        0      0        2 
  17  chr17_47351948     ZHar    A    G        0      0        2 
  17  chr17_47351948   Sample    A    G        0      0        2 
  17  chr17_47361642     AAsi    G    T        0      0        2 
  17  chr17_47361642     AKia    G    T        0      0        2 
  17  chr17_47361642     AOna    G    T        0      0        2 
  17  chr17_47361642     ASom    G    T        0      0        2 
  17  chr17_47361642     HCab    G    T        0      0        2 
  17  chr17_47361642     HPrz    G    T        0      0        2 
  17  chr17_47361642     ZBoe    G    T        0      0        2 
  17  chr17_47361642     ZGre    G    T        1      2        2 
  17  chr17_47361642     ZHar    G    T        0      0        2 
  17  chr17_47361642   Sample    G    T        0      0        2 
  17  chr17_47365232     AAsi    G    C        1      2        2 
  17  chr17_47365232     AKia    G    C        1      2        2 
  17  chr17_47365232     AOna    G    C        1      2        2 
  17  chr17_47365232     ASom    G    C        1      2        2 
  17  chr17_47365232     HCab    G    C        0      0        2 
  17  chr17_47365232     HPrz    G    C        0      0        2 
  17  chr17_47365232     ZBoe    G    C        0      0        2 
  17  chr17_47365232     ZGre    G    C        0      0        2 
  17  chr17_47365232     ZHar    G    C        0      0        2 
  17  chr17_47365232   Sample    G    C        1      2        2 
  17  chr17_47367129     AAsi    C    A        0      0        2 
  17  chr17_47367129     AKia    C    A        0      0        2 
  17  chr17_47367129     AOna    C    A        0      0        2 
  17  chr17_47367129     ASom    C    A        0      0        2 
  17  chr17_47367129     HCab    C    A        0      0        2 
  17  chr17_47367129     HPrz    C    A        0      0        2 
  17  chr17_47367129     ZBoe    C    A        0      0        2 
  17  chr17_47367129     ZGre    C    A        0      0        2 
  17  chr17_47367129     ZHar    C    A        1      2        2 
  17  chr17_47367129   Sample    C    A        0      0        2 
  17  chr17_47370234     AAsi    G    A        0      0        2 
  17  chr17_47370234     AKia    G    A        0      0        2 
  17  chr17_47370234     AOna    G    A        0      0        2 
  17  chr17_47370234     ASom    G    A        0      0        2 
  17  chr17_47370234     HCab    G    A        0      0        2 
  17  chr17_47370234     HPrz    G    A        1      2        2 
  17  chr17_47370234     ZBoe    G    A        0      0        2 
  17  chr17_47370234     ZGre    G    A        0      0        2 
  17  chr17_47370234     ZHar    G    A        0      0        2 
  17  chr17_47370234   Sample    G    A        0      0        2 
  17  chr17_47371233     AAsi    C    T        0      0        2 
  17  chr17_47371233     AKia    C    T        0      0        2 
  17  chr17_47371233     AOna    C    T        0      0        2 
  17  chr17_47371233     ASom    C    T        0      0        2 
  17  chr17_47371233     HCab    C    T        1      2        2 
  17  chr17_47371233     HPrz    C    T        1      2        2 
  17  chr17_47371233     ZBoe    C    T        0      0        2 
  17  chr17_47371233     ZGre    C    T        0      0        2 
  17  chr17_47371233     ZHar    C    T        0      0        2 
  17  chr17_47371233   Sample    C    T        0      0        2 
  17  chr17_47376957     AAsi    T    C        0      0        2 
  17  chr17_47376957     AKia    T    C        0      0        2 
  17  chr17_47376957     AOna    T    C        0      0        2 
  17  chr17_47376957     ASom    T    C        0      0        2 
  17  chr17_47376957     HCab    T    C        1      2        2 
  17  chr17_47376957     HPrz    T    C        1      2        2 
  17  chr17_47376957     ZBoe    T    C        0      0        2 
  17  chr17_47376957     ZGre    T    C        0      0        2 
  17  chr17_47376957     ZHar    T    C        0      0        2 
  17  chr17_47376957   Sample    T    C        0      0        2 
  17  chr17_47384234     AAsi    A    C        0      0        2 
  17  chr17_47384234     AKia    A    C        0      0        2 
  17  chr17_47384234     AOna    A    C      0.5      1        2 
  17  chr17_47384234     ASom    A    C        0      0        2 
  17  chr17_47384234     HCab    A    C        0      0        2 
  17  chr17_47384234     HPrz    A    C        0      0        2 
  17  chr17_47384234     ZBoe    A    C        0      0        2 
  17  chr17_47384234     ZGre    A    C        0      0        2 
  17  chr17_47384234     ZHar    A    C        0      0        2 
  17  chr17_47384234   Sample    A    C        0      0        2 
  17  chr17_47385144     AAsi    C    A        0      0        2 
  17  chr17_47385144     AKia    C    A        0      0        2 
  17  chr17_47385144     AOna    C    A        0      0        2 
  17  chr17_47385144     ASom    C    A        0      0        2 
  17  chr17_47385144     HCab    C    A        0      0        2 
  17  chr17_47385144     HPrz    C    A        0      0        2 
  17  chr17_47385144     ZBoe    C    A        0      0        2 
  17  chr17_47385144     ZGre    C    A        1      2        2 
  17  chr17_47385144     ZHar    C    A        0      0        2 
  17  chr17_47385144   Sample    C    A        0      0        2 
  17  chr17_47387864     AAsi    T    G        0      0        2 
  17  chr17_47387864     AKia    T    G        0      0        2 
  17  chr17_47387864     AOna    T    G        0      0        2 
  17  chr17_47387864     ASom    T    G        0      0        2 
  17  chr17_47387864     HCab    T    G        1      2        2 
  17  chr17_47387864     HPrz    T    G        1      2        2 
  17  chr17_47387864     ZBoe    T    G        0      0        2 
  17  chr17_47387864     ZGre    T    G        0      0        2 
  17  chr17_47387864     ZHar    T    G        0      0        2 
  17  chr17_47387864   Sample    T    G        0      0        2 
  17  chr17_47390497     AAsi    G    C        0      0        2 
  17  chr17_47390497     AKia    G    C        0      0        2 
  17  chr17_47390497     AOna    G    C        0      0        2 
  17  chr17_47390497     ASom    G    C        0      0        2 
  17  chr17_47390497     HCab    G    C        0      0        2 
  17  chr17_47390497     HPrz    G    C        0      0        2 
  17  chr17_47390497     ZBoe    G    C        0      0        2 
  17  chr17_47390497     ZGre    G    C        1      2        2 
  17  chr17_47390497     ZHar    G    C        0      0        2 
  17  chr17_47390497   Sample    G    C        0      0        2 
  17  chr17_47397723     AAsi    A    G        0      0        2 
  17  chr17_47397723     AKia    A    G        0      0        2 
  17  chr17_47397723     AOna    A    G      0.5      1        2 
  17  chr17_47397723     ASom    A    G        0      0        2 
  17  chr17_47397723     HCab    A    G        0      0        2 
  17  chr17_47397723     HPrz    A    G        0      0        2 
  17  chr17_47397723     ZBoe    A    G        0      0        2 
  17  chr17_47397723     ZGre    A    G        0      0        2 
  17  chr17_47397723     ZHar    A    G        0      0        2 
  17  chr17_47397723   Sample    A    G        0      0        2 
  17  chr17_47406074     AAsi    G    A        0      0        2 
  17  chr17_47406074     AKia    G    A        0      0        2 
  17  chr17_47406074     AOna    G    A        0      0        2 
  17  chr17_47406074     ASom    G    A        0      0        2 
  17  chr17_47406074     HCab    G    A        0      0        2 
  17  chr17_47406074     HPrz    G    A        1      2        2 
  17  chr17_47406074     ZBoe    G    A        0      0        2 
  17  chr17_47406074     ZGre    G    A        0      0        2 
  17  chr17_47406074     ZHar    G    A        0      0        2 
  17  chr17_47406074   Sample    G    A        0      0        2 
  17  chr17_47407981     AAsi    G    A        1      2        2 
  17  chr17_47407981     AKia    G    A        0      0        2 
  17  chr17_47407981     AOna    G    A        0      0        2 
  17  chr17_47407981     ASom    G    A        1      2        2 
  17  chr17_47407981     HCab    G    A        0      0        2 
  17  chr17_47407981     HPrz    G    A        0      0        2 
  17  chr17_47407981     ZBoe    G    A        0      0        2 
  17  chr17_47407981     ZGre    G    A        0      0        2 
  17  chr17_47407981     ZHar    G    A        0      0        2 
  17  chr17_47407981   Sample    G    A        1      2        2 
  17  chr17_47408728     AAsi    A    G        0      0        2 
  17  chr17_47408728     AKia    A    G      0.5      1        2 
  17  chr17_47408728     AOna    A    G        0      0        2 
  17  chr17_47408728     ASom    A    G        0      0        2 
  17  chr17_47408728     HCab    A    G        0      0        2 
  17  chr17_47408728     HPrz    A    G        0      0        2 
  17  chr17_47408728     ZBoe    A    G        0      0        2 
  17  chr17_47408728     ZGre    A    G        0      0        2 
  17  chr17_47408728     ZHar    A    G        0      0        2 
  17  chr17_47408728   Sample    A    G        0      0        2 
  17  chr17_47409180     AAsi    T    G        0      0        2 
  17  chr17_47409180     AKia    T    G        0      0        2 
  17  chr17_47409180     AOna    T    G        0      0        2 
  17  chr17_47409180     ASom    T    G        0      0        2 
  17  chr17_47409180     HCab    T    G        1      2        2 
  17  chr17_47409180     HPrz    T    G        1      2        2 
  17  chr17_47409180     ZBoe    T    G        0      0        2 
  17  chr17_47409180     ZGre    T    G        0      0        2 
  17  chr17_47409180     ZHar    T    G        0      0        2 
  17  chr17_47409180   Sample    T    G        0      0        2 
  17  chr17_47411585     AAsi    A    C        0      0        2 
  17  chr17_47411585     AKia    A    C        0      0        2 
  17  chr17_47411585     AOna    A    C        0      0        2 
  17  chr17_47411585     ASom    A    C        0      0        2 
  17  chr17_47411585     HCab    A    C      0.5      1        2 
  17  chr17_47411585     HPrz    A    C        0      0        2 
  17  chr17_47411585     ZBoe    A    C        0      0        2 
  17  chr17_47411585     ZGre    A    C        0      0        2 
  17  chr17_47411585     ZHar    A    C        0      0        2 
  17  chr17_47411585   Sample    A    C        0      0        2 
  17  chr17_47416849     AAsi    C    T        0      0        2 
  17  chr17_47416849     AKia    C    T        0      0        2 
  17  chr17_47416849     AOna    C    T      0.5      1        2 
  17  chr17_47416849     ASom    C    T        0      0        2 
  17  chr17_47416849     HCab    C    T        0      0        2 
  17  chr17_47416849     HPrz    C    T        0      0        2 
  17  chr17_47416849     ZBoe    C    T        0      0        2 
  17  chr17_47416849     ZGre    C    T        0      0        2 
  17  chr17_47416849     ZHar    C    T        0      0        2 
  17  chr17_47416849   Sample    C    T        0      0        2 
  17  chr17_47417013     AAsi    A    C      0.5      1        2 
  17  chr17_47417013     AKia    A    C        0      0        2 
  17  chr17_47417013     AOna    A    C        0      0        2 
  17  chr17_47417013     ASom    A    C        0      0        2 
  17  chr17_47417013     HCab    A    C        0      0        2 
  17  chr17_47417013     HPrz    A    C        0      0        2 
  17  chr17_47417013     ZBoe    A    C        0      0        2 
  17  chr17_47417013     ZGre    A    C        0      0        2 
  17  chr17_47417013     ZHar    A    C        0      0        2 
  17  chr17_47417013   Sample    A    C        1      2        2 
  17  chr17_47419222     AAsi    A    G        0      0        2 
  17  chr17_47419222     AKia    A    G        0      0        2 
  17  chr17_47419222     AOna    A    G        0      0        2 
  17  chr17_47419222     ASom    A    G        0      0        2 
  17  chr17_47419222     HCab    A    G        0      0        2 
  17  chr17_47419222     HPrz    A    G        0      0        2 
  17  chr17_47419222     ZBoe    A    G        0      0        2 
  17  chr17_47419222     ZGre    A    G        0      0        2 
  17  chr17_47419222     ZHar    A    G      0.5      1        2 
  17  chr17_47419222   Sample    A    G        0      0        2 
  17  chr17_47430406     AAsi    A    G        0      0        2 
  17  chr17_47430406     AKia    A    G      0.5      1        2 
  17  chr17_47430406     AOna    A    G        0      0        2 
  17  chr17_47430406     ASom    A    G        0      0        2 
  17  chr17_47430406     HCab    A    G        0      0        2 
  17  chr17_47430406     HPrz    A    G        0      0        2 
  17  chr17_47430406     ZBoe    A    G        0      0        2 
  17  chr17_47430406     ZGre    A    G        0      0        2 
  17  chr17_47430406     ZHar    A    G        0      0        2 
  17  chr17_47430406   Sample    A    G        0      0        2 
  17  chr17_47454260     AAsi    A    G        0      0        2 
  17  chr17_47454260     AKia    A    G        0      0        2 
  17  chr17_47454260     AOna    A    G        0      0        2 
  17  chr17_47454260     ASom    A    G        0      0        2 
  17  chr17_47454260     HCab    A    G        0      0        2 
  17  chr17_47454260     HPrz    A    G        0      0        2 
  17  chr17_47454260     ZBoe    A    G        1      2        2 
  17  chr17_47454260     ZGre    A    G        0      0        2 
  17  chr17_47454260     ZHar    A    G        0      0        2 
  17  chr17_47454260   Sample    A    G        0      0        2 
  17  chr17_47462942     AAsi    G    A        0      0        2 
  17  chr17_47462942     AKia    G    A        0      0        2 
  17  chr17_47462942     AOna    G    A        0      0        2 
  17  chr17_47462942     ASom    G    A        0      0        2 
  17  chr17_47462942     HCab    G    A        0      0        2 
  17  chr17_47462942     HPrz    G    A        0      0        2 
  17  chr17_47462942     ZBoe    G    A        0      0        2 
  17  chr17_47462942     ZGre    G    A        0      0        2 
  17  chr17_47462942     ZHar    G    A        1      2        2 
  17  chr17_47462942   Sample    G    A        0      0        2 
  17  chr17_47469571     AAsi    G    A        0      0        2 
  17  chr17_47469571     AKia    G    A        1      2        2 
  17  chr17_47469571     AOna    G    A      0.5      1        2 
  17  chr17_47469571     ASom    G    A        0      0        2 
  17  chr17_47469571     HCab    G    A        0      0        2 
  17  chr17_47469571     HPrz    G    A        0      0        2 
  17  chr17_47469571     ZBoe    G    A        0      0        2 
  17  chr17_47469571     ZGre    G    A        0      0        2 
  17  chr17_47469571     ZHar    G    A        0      0        2 
  17  chr17_47469571   Sample    G    A        0      0        2 
  17  chr17_47479747     AAsi    A    G        0      0        2 
  17  chr17_47479747     AKia    A    G        0      0        2 
  17  chr17_47479747     AOna    A    G        0      0        2 
  17  chr17_47479747     ASom    A    G        0      0        2 
  17  chr17_47479747     HCab    A    G        0      0        2 
  17  chr17_47479747     HPrz    A    G        0      0        2 
  17  chr17_47479747     ZBoe    A    G      0.5      1        2 
  17  chr17_47479747     ZGre    A    G        0      0        2 
  17  chr17_47479747     ZHar    A    G        0      0        2 
  17  chr17_47479747   Sample    A    G        0      0        2 
  17  chr17_47487099     AAsi    C    G        0      0        2 
  17  chr17_47487099     AKia    C    G        0      0        2 
  17  chr17_47487099     AOna    C    G        0      0        2 
  17  chr17_47487099     ASom    C    G        0      0        2 
  17  chr17_47487099     HCab    C    G        0      0        2 
  17  chr17_47487099     HPrz    C    G        0      0        2 
  17  chr17_47487099     ZBoe    C    G      0.5      1        2 
  17  chr17_47487099     ZGre    C    G        0      0        2 
  17  chr17_47487099     ZHar    C    G        0      0        2 
  17  chr17_47487099   Sample    C    G        0      0        2 
  17  chr17_47491177     AAsi    G    A        1      2        2 
  17  chr17_47491177     AKia    G    A        0      0        2 
  17  chr17_47491177     AOna    G    A        0      0        2 
  17  chr17_47491177     ASom    G    A        1      2        2 
  17  chr17_47491177     HCab    G    A        1      2        2 
  17  chr17_47491177     HPrz    G    A        1      2        2 
  17  chr17_47491177     ZBoe    G    A        0      0        2 
  17  chr17_47491177     ZGre    G    A        0      0        2 
  17  chr17_47491177     ZHar    G    A        0      0        2 
  17  chr17_47491177   Sample    G    A        1      2        2 
  17  chr17_47495229     AAsi    A    G        0      0        2 
  17  chr17_47495229     AKia    A    G        0      0        2 
  17  chr17_47495229     AOna    A    G      0.5      1        2 
  17  chr17_47495229     ASom    A    G        0      0        2 
  17  chr17_47495229     HCab    A    G        1      2        2 
  17  chr17_47495229     HPrz    A    G        1      2        2 
  17  chr17_47495229     ZBoe    A    G        0      0        2 
  17  chr17_47495229     ZGre    A    G        0      0        2 
  17  chr17_47495229     ZHar    A    G        0      0        2 
  17  chr17_47495229   Sample    A    G        0      0        2 
  17  chr17_47498367     AAsi    A    T        0      0        2 
  17  chr17_47498367     AKia    A    T        0      0        2 
  17  chr17_47498367     AOna    A    T        0      0        2 
  17  chr17_47498367     ASom    A    T        0      0        2 
  17  chr17_47498367     HCab    A    T        1      2        2 
  17  chr17_47498367     HPrz    A    T        1      2        2 
  17  chr17_47498367     ZBoe    A    T        0      0        2 
  17  chr17_47498367     ZGre    A    T        0      0        2 
  17  chr17_47498367     ZHar    A    T        0      0        2 
  17  chr17_47498367   Sample    A    T        0      0        2 
  17  chr17_47499473     AAsi    G    A        0      0        2 
  17  chr17_47499473     AKia    G    A        0      0        2 
  17  chr17_47499473     AOna    G    A        0      0        2 
  17  chr17_47499473     ASom    G    A        0      0        2 
  17  chr17_47499473     HCab    G    A      0.5      1        2 
  17  chr17_47499473     HPrz    G    A        1      2        2 
  17  chr17_47499473     ZBoe    G    A        0      0        2 
  17  chr17_47499473     ZGre    G    A        0      0        2 
  17  chr17_47499473     ZHar    G    A        0      0        2 
  17  chr17_47499473   Sample    G    A        0      0        2 
  17  chr17_47506742     AAsi    A    C        0      0        2 
  17  chr17_47506742     AKia    A    C        0      0        2 
  17  chr17_47506742     AOna    A    C        0      0        2 
  17  chr17_47506742     ASom    A    C        0      0        2 
  17  chr17_47506742     HCab    A    C        0      0        2 
  17  chr17_47506742     HPrz    A    C        1      2        2 
  17  chr17_47506742     ZBoe    A    C        0      0        2 
  17  chr17_47506742     ZGre    A    C        0      0        2 
  17  chr17_47506742     ZHar    A    C        0      0        2 
  17  chr17_47506742   Sample    A    C        0      0        2 
  17  chr17_47513943     AAsi    G    A        0      0        2 
  17  chr17_47513943     AKia    G    A        1      2        2 
  17  chr17_47513943     AOna    G    A        0      0        2 
  17  chr17_47513943     ASom    G    A        0      0        2 
  17  chr17_47513943     HCab    G    A        0      0        2 
  17  chr17_47513943     HPrz    G    A        0      0        2 
  17  chr17_47513943     ZBoe    G    A        0      0        2 
  17  chr17_47513943     ZGre    G    A        0      0        2 
  17  chr17_47513943     ZHar    G    A        0      0        2 
  17  chr17_47513943   Sample    G    A        0      0        2 
  17  chr17_47514577     AAsi    G    C        0      0        2 
  17  chr17_47514577     AKia    G    C        0      0        2 
  17  chr17_47514577     AOna    G    C        1      2        2 
  17  chr17_47514577     ASom    G    C        0      0        2 
  17  chr17_47514577     HCab    G    C        0      0        2 
  17  chr17_47514577     HPrz    G    C        0      0        2 
  17  chr17_47514577     ZBoe    G    C        0      0        2 
  17  chr17_47514577     ZGre    G    C        0      0        2 
  17  chr17_47514577     ZHar    G    C        0      0        2 
  17  chr17_47514577   Sample    G    C        0      0        2 
  17  chr17_47516638     AAsi    A    G      0.5      1        2 
  17  chr17_47516638     AKia    A    G        0      0        2 
  17  chr17_47516638     AOna    A    G        0      0        2 
  17  chr17_47516638     ASom    A    G        0      0        2 
  17  chr17_47516638     HCab    A    G        0      0        2 
  17  chr17_47516638     HPrz    A    G        0      0        2 
  17  chr17_47516638     ZBoe    A    G        0      0        2 
  17  chr17_47516638     ZGre    A    G        0      0        2 
  17  chr17_47516638     ZHar    A    G        0      0        2 
  17  chr17_47516638   Sample    A    G        0      0        2 
  17  chr17_47521692     AAsi    C    A        0      0        2 
  17  chr17_47521692     AKia    C    A        0      0        2 
  17  chr17_47521692     AOna    C    A        0      0        2 
  17  chr17_47521692     ASom    C    A        0      0        2 
  17  chr17_47521692     HCab    C    A        0      0        2 
  17  chr17_47521692     HPrz    C    A        0      0        2 
  17  chr17_47521692     ZBoe    C    A      0.5      1        2 
  17  chr17_47521692     ZGre    C    A        0      0        2 
  17  chr17_47521692     ZHar    C    A        0      0        2 
  17  chr17_47521692   Sample    C    A        0      0        2 
  17  chr17_47524452     AAsi    T    C        0      0        2 
  17  chr17_47524452     AKia    T    C        0      0        2 
  17  chr17_47524452     AOna    T    C        0      0        2 
  17  chr17_47524452     ASom    T    C        0      0        2 
  17  chr17_47524452     HCab    T    C        1      2        2 
  17  chr17_47524452     HPrz    T    C        1      2        2 
  17  chr17_47524452     ZBoe    T    C        0      0        2 
  17  chr17_47524452     ZGre    T    C        0      0        2 
  17  chr17_47524452     ZHar    T    C        0      0        2 
  17  chr17_47524452   Sample    T    C        0      0        2 
  17  chr17_47535363     AAsi    T    C        0      0        2 
  17  chr17_47535363     AKia    T    C        0      0        2 
  17  chr17_47535363     AOna    T    C        0      0        2 
  17  chr17_47535363     ASom    T    C        0      0        2 
  17  chr17_47535363     HCab    T    C        0      0        2 
  17  chr17_47535363     HPrz    T    C        0      0        2 
  17  chr17_47535363     ZBoe    T    C        0      0        2 
  17  chr17_47535363     ZGre    T    C      0.5      1        2 
  17  chr17_47535363     ZHar    T    C        0      0        2 
  17  chr17_47535363   Sample    T    C        0      0        2 
  17  chr17_47537270     AAsi    T    G        0      0        2 
  17  chr17_47537270     AKia    T    G        0      0        2 
  17  chr17_47537270     AOna    T    G        0      0        2 
  17  chr17_47537270     ASom    T    G        0      0        2 
  17  chr17_47537270     HCab    T    G        0      0        2 
  17  chr17_47537270     HPrz    T    G        0      0        2 
  17  chr17_47537270     ZBoe    T    G        0      0        2 
  17  chr17_47537270     ZGre    T    G        0      0        2 
  17  chr17_47537270     ZHar    T    G      0.5      1        2 
  17  chr17_47537270   Sample    T    G        0      0        2 
  17  chr17_47537410     AAsi    G    A        0      0        2 
  17  chr17_47537410     AKia    G    A        0      0        2 
  17  chr17_47537410     AOna    G    A        0      0        2 
  17  chr17_47537410     ASom    G    A        0      0        2 
  17  chr17_47537410     HCab    G    A        1      2        2 
  17  chr17_47537410     HPrz    G    A        1      2        2 
  17  chr17_47537410     ZBoe    G    A        0      0        2 
  17  chr17_47537410     ZGre    G    A        0      0        2 
  17  chr17_47537410     ZHar    G    A        0      0        2 
  17  chr17_47537410   Sample    G    A        0      0        2 
  17  chr17_47548461     AAsi    C    T        0      0        2 
  17  chr17_47548461     AKia    C    T        0      0        2 
  17  chr17_47548461     AOna    C    T        0      0        2 
  17  chr17_47548461     ASom    C    T        0      0        2 
  17  chr17_47548461     HCab    C    T        1      2        2 
  17  chr17_47548461     HPrz    C    T        1      2        2 
  17  chr17_47548461     ZBoe    C    T        0      0        2 
  17  chr17_47548461     ZGre    C    T        0      0        2 
  17  chr17_47548461     ZHar    C    T        0      0        2 
  17  chr17_47548461   Sample    C    T        0      0        2 
  17  chr17_47552122     AAsi    A    T        0      0        2 
  17  chr17_47552122     AKia    A    T        0      0        2 
  17  chr17_47552122     AOna    A    T        0      0        2 
  17  chr17_47552122     ASom    A    T        0      0        2 
  17  chr17_47552122     HCab    A    T        0      0        2 
  17  chr17_47552122     HPrz    A    T        0      0        2 
  17  chr17_47552122     ZBoe    A    T        0      0        2 
  17  chr17_47552122     ZGre    A    T        0      0        2 
  17  chr17_47552122     ZHar    A    T        1      2        2 
  17  chr17_47552122   Sample    A    T        0      0        2 
  17  chr17_47560943     AAsi    C    A        1      2        2 
  17  chr17_47560943     AKia    C    A        0      0        2 
  17  chr17_47560943     AOna    C    A        0      0        2 
  17  chr17_47560943     ASom    C    A        1      2        2 
  17  chr17_47560943     HCab    C    A        0      0        2 
  17  chr17_47560943     HPrz    C    A        0      0        2 
  17  chr17_47560943     ZBoe    C    A        0      0        2 
  17  chr17_47560943     ZGre    C    A        0      0        2 
  17  chr17_47560943     ZHar    C    A        1      2        2 
  17  chr17_47560943   Sample    C    A        1      2        2 
  17  chr17_47566576     AAsi    C    A        0      0        2 
  17  chr17_47566576     AKia    C    A        0      0        2 
  17  chr17_47566576     AOna    C    A        0      0        2 
  17  chr17_47566576     ASom    C    A        0      0        2 
  17  chr17_47566576     HCab    C    A        0      0        2 
  17  chr17_47566576     HPrz    C    A        1      2        2 
  17  chr17_47566576     ZBoe    C    A        0      0        2 
  17  chr17_47566576     ZGre    C    A        0      0        2 
  17  chr17_47566576     ZHar    C    A        0      0        2 
  17  chr17_47566576   Sample    C    A        0      0        2 
  17  chr17_47570193     AAsi    T    A        0      0        2 
  17  chr17_47570193     AKia    T    A        0      0        2 
  17  chr17_47570193     AOna    T    A        0      0        2 
  17  chr17_47570193     ASom    T    A      0.5      1        2 
  17  chr17_47570193     HCab    T    A        0      0        2 
  17  chr17_47570193     HPrz    T    A        0      0        2 
  17  chr17_47570193     ZBoe    T    A        0      0        2 
  17  chr17_47570193     ZGre    T    A        0      0        2 
  17  chr17_47570193     ZHar    T    A        0      0        2 
  17  chr17_47570193   Sample    T    A        0      0        2 
  17  chr17_47570449     AAsi    A    C        0      0        2 
  17  chr17_47570449     AKia    A    C        0      0        2 
  17  chr17_47570449     AOna    A    C        0      0        2 
  17  chr17_47570449     ASom    A    C        0      0        2 
  17  chr17_47570449     HCab    A    C      0.5      1        2 
  17  chr17_47570449     HPrz    A    C        0      0        2 
  17  chr17_47570449     ZBoe    A    C        0      0        2 
  17  chr17_47570449     ZGre    A    C        0      0        2 
  17  chr17_47570449     ZHar    A    C        0      0        2 
  17  chr17_47570449   Sample    A    C        0      0        2 
  17  chr17_47576534     AAsi    T    C        0      0        2 
  17  chr17_47576534     AKia    T    C        0      0        2 
  17  chr17_47576534     AOna    T    C        0      0        2 
  17  chr17_47576534     ASom    T    C        0      0        2 
  17  chr17_47576534     HCab    T    C        0      0        2 
  17  chr17_47576534     HPrz    T    C        0      0        2 
  17  chr17_47576534     ZBoe    T    C        0      0        2 
  17  chr17_47576534     ZGre    T    C        0      0        2 
  17  chr17_47576534     ZHar    T    C      0.5      1        2 
  17  chr17_47576534   Sample    T    C        0      0        2 
  17  chr17_47581666     AAsi    G    T        0      0        2 
  17  chr17_47581666     AKia    G    T        1      2        2 
  17  chr17_47581666     AOna    G    T      0.5      1        2 
  17  chr17_47581666     ASom    G    T        0      0        2 
  17  chr17_47581666     HCab    G    T        0      0        2 
  17  chr17_47581666     HPrz    G    T        0      0        2 
  17  chr17_47581666     ZBoe    G    T        0      0        2 
  17  chr17_47581666     ZGre    G    T      0.5      1        2 
  17  chr17_47581666     ZHar    G    T        1      2        2 
  17  chr17_47581666   Sample    G    T        0      0        2 
  17  chr17_47584446     AAsi    T    C        0      0        2 
  17  chr17_47584446     AKia    T    C        0      0        2 
  17  chr17_47584446     AOna    T    C        0      0        2 
  17  chr17_47584446     ASom    T    C        0      0        2 
  17  chr17_47584446     HCab    T    C        1      2        2 
  17  chr17_47584446     HPrz    T    C        1      2        2 
  17  chr17_47584446     ZBoe    T    C        0      0        2 
  17  chr17_47584446     ZGre    T    C      0.5      1        2 
  17  chr17_47584446     ZHar    T    C        0      0        2 
  17  chr17_47584446   Sample    T    C        0      0        2 
  17  chr17_47589510     AAsi    T    G        0      0        2 
  17  chr17_47589510     AKia    T    G        0      0        2 
  17  chr17_47589510     AOna    T    G        0      0        2 
  17  chr17_47589510     ASom    T    G        0      0        2 
  17  chr17_47589510     HCab    T    G        0      0        2 
  17  chr17_47589510     HPrz    T    G        0      0        2 
  17  chr17_47589510     ZBoe    T    G        0      0        2 
  17  chr17_47589510     ZGre    T    G      0.5      1        2 
  17  chr17_47589510     ZHar    T    G        0      0        2 
  17  chr17_47589510   Sample    T    G        0      0        2 
  17  chr17_47595967     AAsi    T    C        0      0        2 
  17  chr17_47595967     AKia    T    C        0      0        2 
  17  chr17_47595967     AOna    T    C        0      0        2 
  17  chr17_47595967     ASom    T    C        0      0        2 
  17  chr17_47595967     HCab    T    C        0      0        2 
  17  chr17_47595967     HPrz    T    C        1      2        2 
  17  chr17_47595967     ZBoe    T    C        0      0        2 
  17  chr17_47595967     ZGre    T    C        0      0        2 
  17  chr17_47595967     ZHar    T    C        0      0        2 
  17  chr17_47595967   Sample    T    C        0      0        2 
  17  chr17_47600417     AAsi    G    A        0      0        2 
  17  chr17_47600417     AKia    G    A        0      0        2 
  17  chr17_47600417     AOna    G    A        0      0        2 
  17  chr17_47600417     ASom    G    A        0      0        2 
  17  chr17_47600417     HCab    G    A        0      0        2 
  17  chr17_47600417     HPrz    G    A        0      0        2 
  17  chr17_47600417     ZBoe    G    A        0      0        2 
  17  chr17_47600417     ZGre    G    A        0      0        2 
  17  chr17_47600417     ZHar    G    A        1      2        2 
  17  chr17_47600417   Sample    G    A        0      0        2 
  17  chr17_47603114     AAsi    G    A        0      0        2 
  17  chr17_47603114     AKia    G    A        0      0        2 
  17  chr17_47603114     AOna    G    A        1      2        2 
  17  chr17_47603114     ASom    G    A        0      0        2 
  17  chr17_47603114     HCab    G    A        0      0        2 
  17  chr17_47603114     HPrz    G    A        0      0        2 
  17  chr17_47603114     ZBoe    G    A        0      0        2 
  17  chr17_47603114     ZGre    G    A        0      0        2 
  17  chr17_47603114     ZHar    G    A        0      0        2 
  17  chr17_47603114   Sample    G    A        0      0        2 
  17  chr17_47605224     AAsi    G    A        0      0        2 
  17  chr17_47605224     AKia    G    A        0      0        2 
  17  chr17_47605224     AOna    G    A        0      0        2 
  17  chr17_47605224     ASom    G    A        0      0        2 
  17  chr17_47605224     HCab    G    A        1      2        2 
  17  chr17_47605224     HPrz    G    A        1      2        2 
  17  chr17_47605224     ZBoe    G    A        0      0        2 
  17  chr17_47605224     ZGre    G    A        0      0        2 
  17  chr17_47605224     ZHar    G    A        0      0        2 
  17  chr17_47605224   Sample    G    A        0      0        2 
  17  chr17_47606576     AAsi    A    G        1      2        2 
  17  chr17_47606576     AKia    A    G        0      0        2 
  17  chr17_47606576     AOna    A    G        0      0        2 
  17  chr17_47606576     ASom    A    G        0      0        2 
  17  chr17_47606576     HCab    A    G        0      0        2 
  17  chr17_47606576     HPrz    A    G        0      0        2 
  17  chr17_47606576     ZBoe    A    G        0      0        2 
  17  chr17_47606576     ZGre    A    G        0      0        2 
  17  chr17_47606576     ZHar    A    G        0      0        2 
  17  chr17_47606576   Sample    A    G        1      2        2 
  17  chr17_47613542     AAsi    A    G        0      0        2 
  17  chr17_47613542     AKia    A    G        0      0        2 
  17  chr17_47613542     AOna    A    G      0.5      1        2 
  17  chr17_47613542     ASom    A    G        0      0        2 
  17  chr17_47613542     HCab    A    G        0      0        2 
  17  chr17_47613542     HPrz    A    G        0      0        2 
  17  chr17_47613542     ZBoe    A    G        0      0        2 
  17  chr17_47613542     ZGre    A    G        0      0        2 
  17  chr17_47613542     ZHar    A    G        0      0        2 
  17  chr17_47613542   Sample    A    G        0      0        2 
  17  chr17_47617007     AAsi    T    C        0      0        2 
  17  chr17_47617007     AKia    T    C        0      0        2 
  17  chr17_47617007     AOna    T    C      0.5      1        2 
  17  chr17_47617007     ASom    T    C        0      0        2 
  17  chr17_47617007     HCab    T    C        0      0        2 
  17  chr17_47617007     HPrz    T    C        0      0        2 
  17  chr17_47617007     ZBoe    T    C        0      0        2 
  17  chr17_47617007     ZGre    T    C        0      0        2 
  17  chr17_47617007     ZHar    T    C        0      0        2 
  17  chr17_47617007   Sample    T    C        0      0        2 
  17  chr17_47617628     AAsi    A    G        0      0        2 
  17  chr17_47617628     AKia    A    G        0      0        2 
  17  chr17_47617628     AOna    A    G        0      0        2 
  17  chr17_47617628     ASom    A    G        0      0        2 
  17  chr17_47617628     HCab    A    G        0      0        2 
  17  chr17_47617628     HPrz    A    G        0      0        2 
  17  chr17_47617628     ZBoe    A    G      0.5      1        2 
  17  chr17_47617628     ZGre    A    G        0      0        2 
  17  chr17_47617628     ZHar    A    G        0      0        2 
  17  chr17_47617628   Sample    A    G        0      0        2 
  17  chr17_47632535     AAsi    G    C        0      0        2 
  17  chr17_47632535     AKia    G    C        0      0        2 
  17  chr17_47632535     AOna    G    C        0      0        2 
  17  chr17_47632535     ASom    G    C        0      0        2 
  17  chr17_47632535     HCab    G    C        0      0        2 
  17  chr17_47632535     HPrz    G    C        0      0        2 
  17  chr17_47632535     ZBoe    G    C        1      2        2 
  17  chr17_47632535     ZGre    G    C        0      0        2 
  17  chr17_47632535     ZHar    G    C        1      2        2 
  17  chr17_47632535   Sample    G    C        0      0        2 
  17  chr17_47637767     AAsi    G    A        0      0        2 
  17  chr17_47637767     AKia    G    A        0      0        2 
  17  chr17_47637767     AOna    G    A      0.5      1        2 
  17  chr17_47637767     ASom    G    A        0      0        2 
  17  chr17_47637767     HCab    G    A        0      0        2 
  17  chr17_47637767     HPrz    G    A        0      0        2 
  17  chr17_47637767     ZBoe    G    A        0      0        2 
  17  chr17_47637767     ZGre    G    A        0      0        2 
  17  chr17_47637767     ZHar    G    A        0      0        2 
  17  chr17_47637767   Sample    G    A        0      0        2 
  17  chr17_47638746     AAsi    T    G        1      2        2 
  17  chr17_47638746     AKia    T    G        0      0        2 
  17  chr17_47638746     AOna    T    G        0      0        2 
  17  chr17_47638746     ASom    T    G      0.5      1        2 
  17  chr17_47638746     HCab    T    G        0      0        2 
  17  chr17_47638746     HPrz    T    G        0      0        2 
  17  chr17_47638746     ZBoe    T    G        0      0        2 
  17  chr17_47638746     ZGre    T    G        0      0        2 
  17  chr17_47638746     ZHar    T    G        0      0        2 
  17  chr17_47638746   Sample    T    G        0      0        2 
  17  chr17_47642317     AAsi    A    C        1      2        2 
  17  chr17_47642317     AKia    A    C        0      0        2 
  17  chr17_47642317     AOna    A    C        0      0        2 
  17  chr17_47642317     ASom    A    C      0.5      1        2 
  17  chr17_47642317     HCab    A    C        0      0        2 
  17  chr17_47642317     HPrz    A    C        0      0        2 
  17  chr17_47642317     ZBoe    A    C        0      0        2 
  17  chr17_47642317     ZGre    A    C        0      0        2 
  17  chr17_47642317     ZHar    A    C        0      0        2 
  17  chr17_47642317   Sample    A    C        0      0        2 
  17  chr17_47651284     AAsi    C    G        0      0        2 
  17  chr17_47651284     AKia    C    G        0      0        2 
  17  chr17_47651284     AOna    C    G        0      0        2 
  17  chr17_47651284     ASom    C    G      0.5      1        2 
  17  chr17_47651284     HCab    C    G        0      0        2 
  17  chr17_47651284     HPrz    C    G        0      0        2 
  17  chr17_47651284     ZBoe    C    G        0      0        2 
  17  chr17_47651284     ZGre    C    G        0      0        2 
  17  chr17_47651284     ZHar    C    G        0      0        2 
  17  chr17_47651284   Sample    C    G        0      0        2 
  17  chr17_47656547     AAsi    C    A        0      0        2 
  17  chr17_47656547     AKia    C    A        0      0        2 
  17  chr17_47656547     AOna    C    A        0      0        2 
  17  chr17_47656547     ASom    C    A        0      0        2 
  17  chr17_47656547     HCab    C    A        0      0        2 
  17  chr17_47656547     HPrz    C    A        0      0        2 
  17  chr17_47656547     ZBoe    C    A        1      2        2 
  17  chr17_47656547     ZGre    C    A        0      0        2 
  17  chr17_47656547     ZHar    C    A        0      0        2 
  17  chr17_47656547   Sample    C    A        0      0        2 
  17  chr17_47658039     AAsi    G    T        0      0        2 
  17  chr17_47658039     AKia    G    T        0      0        2 
  17  chr17_47658039     AOna    G    T        0      0        2 
  17  chr17_47658039     ASom    G    T        0      0        2 
  17  chr17_47658039     HCab    G    T        1      2        2 
  17  chr17_47658039     HPrz    G    T        1      2        2 
  17  chr17_47658039     ZBoe    G    T        0      0        2 
  17  chr17_47658039     ZGre    G    T        0      0        2 
  17  chr17_47658039     ZHar    G    T        0      0        2 
  17  chr17_47658039   Sample    G    T        0      0        2 
  17  chr17_47658643     AAsi    G    A        0      0        2 
  17  chr17_47658643     AKia    G    A        0      0        2 
  17  chr17_47658643     AOna    G    A        0      0        2 
  17  chr17_47658643     ASom    G    A        1      2        2 
  17  chr17_47658643     HCab    G    A        0      0        2 
  17  chr17_47658643     HPrz    G    A        0      0        2 
  17  chr17_47658643     ZBoe    G    A        0      0        2 
  17  chr17_47658643     ZGre    G    A        0      0        2 
  17  chr17_47658643     ZHar    G    A        0      0        2 
  17  chr17_47658643   Sample    G    A        0      0        2 
  17  chr17_47662552     AAsi    C    G        0      0        2 
  17  chr17_47662552     AKia    C    G        0      0        2 
  17  chr17_47662552     AOna    C    G        0      0        2 
  17  chr17_47662552     ASom    C    G        0      0        2 
  17  chr17_47662552     HCab    C    G        0      0        2 
  17  chr17_47662552     HPrz    C    G        0      0        2 
  17  chr17_47662552     ZBoe    C    G        0      0        2 
  17  chr17_47662552     ZGre    C    G      0.5      1        2 
  17  chr17_47662552     ZHar    C    G        0      0        2 
  17  chr17_47662552   Sample    C    G        0      0        2 
  17  chr17_47663813     AAsi    A    G        0      0        2 
  17  chr17_47663813     AKia    A    G        0      0        2 
  17  chr17_47663813     AOna    A    G        1      2        2 
  17  chr17_47663813     ASom    A    G        0      0        2 
  17  chr17_47663813     HCab    A    G        0      0        2 
  17  chr17_47663813     HPrz    A    G        0      0        2 
  17  chr17_47663813     ZBoe    A    G        0      0        2 
  17  chr17_47663813     ZGre    A    G        0      0        2 
  17  chr17_47663813     ZHar    A    G        0      0        2 
  17  chr17_47663813   Sample    A    G        0      0        2 
  17  chr17_47665559     AAsi    T    G        0      0        2 
  17  chr17_47665559     AKia    T    G        0      0        2 
  17  chr17_47665559     AOna    T    G        0      0        2 
  17  chr17_47665559     ASom    T    G        0      0        2 
  17  chr17_47665559     HCab    T    G        0      0        2 
  17  chr17_47665559     HPrz    T    G        0      0        2 
  17  chr17_47665559     ZBoe    T    G      0.5      1        2 
  17  chr17_47665559     ZGre    T    G        0      0        2 
  17  chr17_47665559     ZHar    T    G        0      0        2 
  17  chr17_47665559   Sample    T    G        0      0        2 
  17  chr17_47669004     AAsi    T    C        0      0        2 
  17  chr17_47669004     AKia    T    C        0      0        2 
  17  chr17_47669004     AOna    T    C        0      0        2 
  17  chr17_47669004     ASom    T    C        0      0        2 
  17  chr17_47669004     HCab    T    C      0.5      1        2 
  17  chr17_47669004     HPrz    T    C        0      0        2 
  17  chr17_47669004     ZBoe    T    C        0      0        2 
  17  chr17_47669004     ZGre    T    C        0      0        2 
  17  chr17_47669004     ZHar    T    C      0.5      1        2 
  17  chr17_47669004   Sample    T    C        0      0        2 
  17  chr17_47669177     AAsi    T    C        0      0        2 
  17  chr17_47669177     AKia    T    C        0      0        2 
  17  chr17_47669177     AOna    T    C        0      0        2 
  17  chr17_47669177     ASom    T    C        0      0        2 
  17  chr17_47669177     HCab    T    C        0      0        2 
  17  chr17_47669177     HPrz    T    C        0      0        2 
  17  chr17_47669177     ZBoe    T    C      0.5      1        2 
  17  chr17_47669177     ZGre    T    C        0      0        2 
  17  chr17_47669177     ZHar    T    C        0      0        2 
  17  chr17_47669177   Sample    T    C        0      0        2 
  17  chr17_47672326     AAsi    A    G        0      0        2 
  17  chr17_47672326     AKia    A    G        1      2        2 
  17  chr17_47672326     AOna    A    G        0      0        2 
  17  chr17_47672326     ASom    A    G        0      0        2 
  17  chr17_47672326     HCab    A    G        0      0        2 
  17  chr17_47672326     HPrz    A    G        0      0        2 
  17  chr17_47672326     ZBoe    A    G        0      0        2 
  17  chr17_47672326     ZGre    A    G        0      0        2 
  17  chr17_47672326     ZHar    A    G        0      0        2 
  17  chr17_47672326   Sample    A    G        0      0        2 
  17  chr17_47684227     AAsi    A    T        0      0        2 
  17  chr17_47684227     AKia    A    T        1      2        2 
  17  chr17_47684227     AOna    A    T        0      0        2 
  17  chr17_47684227     ASom    A    T        0      0        2 
  17  chr17_47684227     HCab    A    T        0      0        2 
  17  chr17_47684227     HPrz    A    T        0      0        2 
  17  chr17_47684227     ZBoe    A    T        0      0        2 
  17  chr17_47684227     ZGre    A    T        0      0        2 
  17  chr17_47684227     ZHar    A    T        0      0        2 
  17  chr17_47684227   Sample    A    T        0      0        2 
  17  chr17_47689703     AAsi    T    C        0      0        2 
  17  chr17_47689703     AKia    T    C        0      0        2 
  17  chr17_47689703     AOna    T    C        0      0        2 
  17  chr17_47689703     ASom    T    C        0      0        2 
  17  chr17_47689703     HCab    T    C        1      2        2 
  17  chr17_47689703     HPrz    T    C        1      2        2 
  17  chr17_47689703     ZBoe    T    C        0      0        2 
  17  chr17_47689703     ZGre    T    C        0      0        2 
  17  chr17_47689703     ZHar    T    C        0      0        2 
  17  chr17_47689703   Sample    T    C        0      0        2 
  17  chr17_47692237     AAsi    A    G        0      0        2 
  17  chr17_47692237     AKia    A    G        0      0        2 
  17  chr17_47692237     AOna    A    G        0      0        2 
  17  chr17_47692237     ASom    A    G        0      0        2 
  17  chr17_47692237     HCab    A    G        0      0        2 
  17  chr17_47692237     HPrz    A    G        0      0        2 
  17  chr17_47692237     ZBoe    A    G      0.5      1        2 
  17  chr17_47692237     ZGre    A    G        0      0        2 
  17  chr17_47692237     ZHar    A    G        0      0        2 
  17  chr17_47692237   Sample    A    G        0      0        2 
  17  chr17_47692295     AAsi    T    C        1      2        2 
  17  chr17_47692295     AKia    T    C        0      0        2 
  17  chr17_47692295     AOna    T    C        0      0        2 
  17  chr17_47692295     ASom    T    C        1      2        2 
  17  chr17_47692295     HCab    T    C        0      0        2 
  17  chr17_47692295     HPrz    T    C        0      0        2 
  17  chr17_47692295     ZBoe    T    C        0      0        2 
  17  chr17_47692295     ZGre    T    C        0      0        2 
  17  chr17_47692295     ZHar    T    C        0      0        2 
  17  chr17_47692295   Sample    T    C        0      0        2 
  17  chr17_47693971     AAsi    A    C        0      0        2 
  17  chr17_47693971     AKia    A    C        0      0        2 
  17  chr17_47693971     AOna    A    C        0      0        2 
  17  chr17_47693971     ASom    A    C        0      0        2 
  17  chr17_47693971     HCab    A    C      0.5      1        2 
  17  chr17_47693971     HPrz    A    C        0      0        2 
  17  chr17_47693971     ZBoe    A    C        0      0        2 
  17  chr17_47693971     ZGre    A    C        0      0        2 
  17  chr17_47693971     ZHar    A    C        0      0        2 
  17  chr17_47693971   Sample    A    C        0      0        2 
  17  chr17_47698710     AAsi    G    A        0      0        2 
  17  chr17_47698710     AKia    G    A        0      0        2 
  17  chr17_47698710     AOna    G    A      0.5      1        2 
  17  chr17_47698710     ASom    G    A        0      0        2 
  17  chr17_47698710     HCab    G    A        0      0        2 
  17  chr17_47698710     HPrz    G    A        0      0        2 
  17  chr17_47698710     ZBoe    G    A        0      0        2 
  17  chr17_47698710     ZGre    G    A        0      0        2 
  17  chr17_47698710     ZHar    G    A        0      0        2 
  17  chr17_47698710   Sample    G    A        0      0        2 
  17  chr17_47701662     AAsi    A    G        0      0        2 
  17  chr17_47701662     AKia    A    G        0      0        2 
  17  chr17_47701662     AOna    A    G        0      0        2 
  17  chr17_47701662     ASom    A    G        0      0        2 
  17  chr17_47701662     HCab    A    G        0      0        2 
  17  chr17_47701662     HPrz    A    G        0      0        2 
  17  chr17_47701662     ZBoe    A    G        0      0        2 
  17  chr17_47701662     ZGre    A    G        0      0        2 
  17  chr17_47701662     ZHar    A    G        1      2        2 
  17  chr17_47701662   Sample    A    G        0      0        2 
  17  chr17_47703067     AAsi    G    A        0      0        2 
  17  chr17_47703067     AKia    G    A        0      0        2 
  17  chr17_47703067     AOna    G    A        0      0        2 
  17  chr17_47703067     ASom    G    A        0      0        2 
  17  chr17_47703067     HCab    G    A        0      0        2 
  17  chr17_47703067     HPrz    G    A        0      0        2 
  17  chr17_47703067     ZBoe    G    A        0      0        2 
  17  chr17_47703067     ZGre    G    A        1      2        2 
  17  chr17_47703067     ZHar    G    A        0      0        2 
  17  chr17_47703067   Sample    G    A        0      0        2 
  17  chr17_47706814     AAsi    T    A        0      0        2 
  17  chr17_47706814     AKia    T    A        0      0        2 
  17  chr17_47706814     AOna    T    A        0      0        2 
  17  chr17_47706814     ASom    T    A        0      0        2 
  17  chr17_47706814     HCab    T    A        0      0        2 
  17  chr17_47706814     HPrz    T    A        0      0        2 
  17  chr17_47706814     ZBoe    T    A        0      0        2 
  17  chr17_47706814     ZGre    T    A      0.5      1        2 
  17  chr17_47706814     ZHar    T    A        0      0        2 
  17  chr17_47706814   Sample    T    A        0      0        2 
  17  chr17_47708114     AAsi    C    G        0      0        2 
  17  chr17_47708114     AKia    C    G        0      0        2 
  17  chr17_47708114     AOna    C    G        0      0        2 
  17  chr17_47708114     ASom    C    G        0      0        2 
  17  chr17_47708114     HCab    C    G        1      2        2 
  17  chr17_47708114     HPrz    C    G        1      2        2 
  17  chr17_47708114     ZBoe    C    G        0      0        2 
  17  chr17_47708114     ZGre    C    G        0      0        2 
  17  chr17_47708114     ZHar    C    G        0      0        2 
  17  chr17_47708114   Sample    C    G        0      0        2 
  17  chr17_47713227     AAsi    T    C        0      0        2 
  17  chr17_47713227     AKia    T    C        0      0        2 
  17  chr17_47713227     AOna    T    C        0      0        2 
  17  chr17_47713227     ASom    T    C        0      0        2 
  17  chr17_47713227     HCab    T    C        1      2        2 
  17  chr17_47713227     HPrz    T    C        1      2        2 
  17  chr17_47713227     ZBoe    T    C        0      0        2 
  17  chr17_47713227     ZGre    T    C        0      0        2 
  17  chr17_47713227     ZHar    T    C        0      0        2 
  17  chr17_47713227   Sample    T    C        0      0        2 
  17  chr17_47733266     AAsi    T    C        0      0        2 
  17  chr17_47733266     AKia    T    C        0      0        2 
  17  chr17_47733266     AOna    T    C        0      0        2 
  17  chr17_47733266     ASom    T    C        0      0        2 
  17  chr17_47733266     HCab    T    C        1      2        2 
  17  chr17_47733266     HPrz    T    C        1      2        2 
  17  chr17_47733266     ZBoe    T    C        0      0        2 
  17  chr17_47733266     ZGre    T    C        0      0        2 
  17  chr17_47733266     ZHar    T    C        0      0        2 
  17  chr17_47733266   Sample    T    C        0      0        2 
  17  chr17_47733375     AAsi    C    T        0      0        2 
  17  chr17_47733375     AKia    C    T        0      0        2 
  17  chr17_47733375     AOna    C    T        0      0        2 
  17  chr17_47733375     ASom    C    T        0      0        2 
  17  chr17_47733375     HCab    C    T        0      0        2 
  17  chr17_47733375     HPrz    C    T        0      0        2 
  17  chr17_47733375     ZBoe    C    T      0.5      1        2 
  17  chr17_47733375     ZGre    C    T        0      0        2 
  17  chr17_47733375     ZHar    C    T        0      0        2 
  17  chr17_47733375   Sample    C    T        0      0        2 
  17  chr17_47741428     AAsi    G    C        0      0        2 
  17  chr17_47741428     AKia    G    C        0      0        2 
  17  chr17_47741428     AOna    G    C        0      0        2 
  17  chr17_47741428     ASom    G    C        0      0        2 
  17  chr17_47741428     HCab    G    C        0      0        2 
  17  chr17_47741428     HPrz    G    C        0      0        2 
  17  chr17_47741428     ZBoe    G    C        0      0        2 
  17  chr17_47741428     ZGre    G    C        0      0        2 
  17  chr17_47741428     ZHar    G    C      0.5      1        2 
  17  chr17_47741428   Sample    G    C        0      0        2 
  17  chr17_47744244     AAsi    A    G        0      0        2 
  17  chr17_47744244     AKia    A    G        0      0        2 
  17  chr17_47744244     AOna    A    G        0      0        2 
  17  chr17_47744244     ASom    A    G        0      0        2 
  17  chr17_47744244     HCab    A    G        0      0        2 
  17  chr17_47744244     HPrz    A    G        0      0        2 
  17  chr17_47744244     ZBoe    A    G        0      0        2 
  17  chr17_47744244     ZGre    A    G        0      0        2 
  17  chr17_47744244     ZHar    A    G        1      2        2 
  17  chr17_47744244   Sample    A    G        0      0        2 
  17  chr17_47748530     AAsi    G    A        0      0        2 
  17  chr17_47748530     AKia    G    A        0      0        2 
  17  chr17_47748530     AOna    G    A      0.5      1        2 
  17  chr17_47748530     ASom    G    A        0      0        2 
  17  chr17_47748530     HCab    G    A        0      0        2 
  17  chr17_47748530     HPrz    G    A        0      0        2 
  17  chr17_47748530     ZBoe    G    A        0      0        2 
  17  chr17_47748530     ZGre    G    A        0      0        2 
  17  chr17_47748530     ZHar    G    A        0      0        2 
  17  chr17_47748530   Sample    G    A        0      0        2 
  17  chr17_47768845     AAsi    C    A        0      0        2 
  17  chr17_47768845     AKia    C    A        1      2        2 
  17  chr17_47768845     AOna    C    A        0      0        2 
  17  chr17_47768845     ASom    C    A        0      0        2 
  17  chr17_47768845     HCab    C    A        0      0        2 
  17  chr17_47768845     HPrz    C    A        0      0        2 
  17  chr17_47768845     ZBoe    C    A        0      0        2 
  17  chr17_47768845     ZGre    C    A        0      0        2 
  17  chr17_47768845     ZHar    C    A        0      0        2 
  17  chr17_47768845   Sample    C    A        0      0        2 
  17  chr17_47769403     AAsi    G    T        0      0        2 
  17  chr17_47769403     AKia    G    T        0      0        2 
  17  chr17_47769403     AOna    G    T        0      0        2 
  17  chr17_47769403     ASom    G    T        0      0        2 
  17  chr17_47769403     HCab    G    T        1      2        2 
  17  chr17_47769403     HPrz    G    T        1      2        2 
  17  chr17_47769403     ZBoe    G    T        0      0        2 
  17  chr17_47769403     ZGre    G    T        0      0        2 
  17  chr17_47769403     ZHar    G    T        0      0        2 
  17  chr17_47769403   Sample    G    T        0      0        2 
  17  chr17_47795436     AAsi    C    T        0      0        2 
  17  chr17_47795436     AKia    C    T        0      0        2 
  17  chr17_47795436     AOna    C    T        0      0        2 
  17  chr17_47795436     ASom    C    T        0      0        2 
  17  chr17_47795436     HCab    C    T        1      2        2 
  17  chr17_47795436     HPrz    C    T        1      2        2 
  17  chr17_47795436     ZBoe    C    T        0      0        2 
  17  chr17_47795436     ZGre    C    T        0      0        2 
  17  chr17_47795436     ZHar    C    T        0      0        2 
  17  chr17_47795436   Sample    C    T        0      0        2 
  17  chr17_47807690     AAsi    G    A        0      0        2 
  17  chr17_47807690     AKia    G    A        0      0        2 
  17  chr17_47807690     AOna    G    A        0      0        2 
  17  chr17_47807690     ASom    G    A        0      0        2 
  17  chr17_47807690     HCab    G    A        1      2        2 
  17  chr17_47807690     HPrz    G    A        1      2        2 
  17  chr17_47807690     ZBoe    G    A        0      0        2 
  17  chr17_47807690     ZGre    G    A        0      0        2 
  17  chr17_47807690     ZHar    G    A        0      0        2 
  17  chr17_47807690   Sample    G    A        0      0        2 
  17  chr17_47810454     AAsi    A    G      0.5      1        2 
  17  chr17_47810454     AKia    A    G        0      0        2 
  17  chr17_47810454     AOna    A    G        0      0        2 
  17  chr17_47810454     ASom    A    G        0      0        2 
  17  chr17_47810454     HCab    A    G        0      0        2 
  17  chr17_47810454     HPrz    A    G        0      0        2 
  17  chr17_47810454     ZBoe    A    G        0      0        2 
  17  chr17_47810454     ZGre    A    G        0      0        2 
  17  chr17_47810454     ZHar    A    G        0      0        2 
  17  chr17_47810454   Sample    A    G        0      0        2 
  17  chr17_47812590     AAsi    G    C        0      0        2 
  17  chr17_47812590     AKia    G    C        0      0        2 
  17  chr17_47812590     AOna    G    C        0      0        2 
  17  chr17_47812590     ASom    G    C        0      0        2 
  17  chr17_47812590     HCab    G    C      0.5      1        2 
  17  chr17_47812590     HPrz    G    C        0      0        2 
  17  chr17_47812590     ZBoe    G    C        0      0        2 
  17  chr17_47812590     ZGre    G    C        0      0        2 
  17  chr17_47812590     ZHar    G    C        0      0        2 
  17  chr17_47812590   Sample    G    C        0      0        2 
  17  chr17_47813928     AAsi    T    C        0      0        2 
  17  chr17_47813928     AKia    T    C        0      0        2 
  17  chr17_47813928     AOna    T    C        0      0        2 
  17  chr17_47813928     ASom    T    C        0      0        2 
  17  chr17_47813928     HCab    T    C        1      2        2 
  17  chr17_47813928     HPrz    T    C        1      2        2 
  17  chr17_47813928     ZBoe    T    C        0      0        2 
  17  chr17_47813928     ZGre    T    C        0      0        2 
  17  chr17_47813928     ZHar    T    C        0      0        2 
  17  chr17_47813928   Sample    T    C        0      0        2 
  17  chr17_47814183     AAsi    C    T        0      0        2 
  17  chr17_47814183     AKia    C    T        0      0        2 
  17  chr17_47814183     AOna    C    T        0      0        2 
  17  chr17_47814183     ASom    C    T        0      0        2 
  17  chr17_47814183     HCab    C    T        0      0        2 
  17  chr17_47814183     HPrz    C    T        0      0        2 
  17  chr17_47814183     ZBoe    C    T        0      0        2 
  17  chr17_47814183     ZGre    C    T        0      0        2 
  17  chr17_47814183     ZHar    C    T        1      2        2 
  17  chr17_47814183   Sample    C    T        0      0        2 
  17  chr17_47814342     AAsi    C    T        0      0        2 
  17  chr17_47814342     AKia    C    T        1      2        2 
  17  chr17_47814342     AOna    C    T        0      0        2 
  17  chr17_47814342     ASom    C    T        0      0        2 
  17  chr17_47814342     HCab    C    T        0      0        2 
  17  chr17_47814342     HPrz    C    T        0      0        2 
  17  chr17_47814342     ZBoe    C    T        0      0        2 
  17  chr17_47814342     ZGre    C    T        0      0        2 
  17  chr17_47814342     ZHar    C    T        0      0        2 
  17  chr17_47814342   Sample    C    T        0      0        2 
  17  chr17_47815477     AAsi    A    T      0.5      1        2 
  17  chr17_47815477     AKia    A    T        0      0        2 
  17  chr17_47815477     AOna    A    T        0      0        2 
  17  chr17_47815477     ASom    A    T        0      0        2 
  17  chr17_47815477     HCab    A    T        0      0        2 
  17  chr17_47815477     HPrz    A    T        0      0        2 
  17  chr17_47815477     ZBoe    A    T        0      0        2 
  17  chr17_47815477     ZGre    A    T        0      0        2 
  17  chr17_47815477     ZHar    A    T        0      0        2 
  17  chr17_47815477   Sample    A    T        0      0        2 
  17  chr17_47820021     AAsi    A    G        0      0        2 
  17  chr17_47820021     AKia    A    G        0      0        2 
  17  chr17_47820021     AOna    A    G        0      0        2 
  17  chr17_47820021     ASom    A    G        0      0        2 
  17  chr17_47820021     HCab    A    G        1      2        2 
  17  chr17_47820021     HPrz    A    G        1      2        2 
  17  chr17_47820021     ZBoe    A    G        0      0        2 
  17  chr17_47820021     ZGre    A    G        0      0        2 
  17  chr17_47820021     ZHar    A    G        0      0        2 
  17  chr17_47820021   Sample    A    G        0      0        2 
  17  chr17_47825328     AAsi    T    C        0      0        2 
  17  chr17_47825328     AKia    T    C        0      0        2 
  17  chr17_47825328     AOna    T    C        0      0        2 
  17  chr17_47825328     ASom    T    C        0      0        2 
  17  chr17_47825328     HCab    T    C        0      0        2 
  17  chr17_47825328     HPrz    T    C        1      2        2 
  17  chr17_47825328     ZBoe    T    C        0      0        2 
  17  chr17_47825328     ZGre    T    C        0      0        2 
  17  chr17_47825328     ZHar    T    C        0      0        2 
  17  chr17_47825328   Sample    T    C        0      0        2 
  17  chr17_47835438     AAsi    G    A        0      0        2 
  17  chr17_47835438     AKia    G    A        0      0        2 
  17  chr17_47835438     AOna    G    A        0      0        2 
  17  chr17_47835438     ASom    G    A        0      0        2 
  17  chr17_47835438     HCab    G    A        0      0        2 
  17  chr17_47835438     HPrz    G    A        0      0        2 
  17  chr17_47835438     ZBoe    G    A        1      2        2 
  17  chr17_47835438     ZGre    G    A        0      0        2 
  17  chr17_47835438     ZHar    G    A        0      0        2 
  17  chr17_47835438   Sample    G    A        0      0        2 
  17  chr17_47842864     AAsi    C    A        0      0        2 
  17  chr17_47842864     AKia    C    A        0      0        2 
  17  chr17_47842864     AOna    C    A        0      0        2 
  17  chr17_47842864     ASom    C    A        0      0        2 
  17  chr17_47842864     HCab    C    A        1      2        2 
  17  chr17_47842864     HPrz    C    A        1      2        2 
  17  chr17_47842864     ZBoe    C    A        0      0        2 
  17  chr17_47842864     ZGre    C    A        0      0        2 
  17  chr17_47842864     ZHar    C    A        0      0        2 
  17  chr17_47842864   Sample    C    A        0      0        2 
  17  chr17_47843145     AAsi    C    G        0      0        2 
  17  chr17_47843145     AKia    C    G        0      0        2 
  17  chr17_47843145     AOna    C    G        0      0        2 
  17  chr17_47843145     ASom    C    G      0.5      1        2 
  17  chr17_47843145     HCab    C    G        0      0        2 
  17  chr17_47843145     HPrz    C    G        0      0        2 
  17  chr17_47843145     ZBoe    C    G        0      0        2 
  17  chr17_47843145     ZGre    C    G        0      0        2 
  17  chr17_47843145     ZHar    C    G        0      0        2 
  17  chr17_47843145   Sample    C    G        0      0        2 
  17  chr17_47864699     AAsi    A    G        0      0        2 
  17  chr17_47864699     AKia    A    G        0      0        2 
  17  chr17_47864699     AOna    A    G        0      0        2 
  17  chr17_47864699     ASom    A    G        0      0        2 
  17  chr17_47864699     HCab    A    G        1      2        2 
  17  chr17_47864699     HPrz    A    G        1      2        2 
  17  chr17_47864699     ZBoe    A    G        0      0        2 
  17  chr17_47864699     ZGre    A    G        0      0        2 
  17  chr17_47864699     ZHar    A    G        0      0        2 
  17  chr17_47864699   Sample    A    G        0      0        2 
  17  chr17_47867787     AAsi    G    A        0      0        2 
  17  chr17_47867787     AKia    G    A        0      0        2 
  17  chr17_47867787     AOna    G    A        0      0        2 
  17  chr17_47867787     ASom    G    A        0      0        2 
  17  chr17_47867787     HCab    G    A        0      0        2 
  17  chr17_47867787     HPrz    G    A        0      0        2 
  17  chr17_47867787     ZBoe    G    A      0.5      1        2 
  17  chr17_47867787     ZGre    G    A        0      0        2 
  17  chr17_47867787     ZHar    G    A        0      0        2 
  17  chr17_47867787   Sample    G    A        0      0        2 
  17  chr17_47868832     AAsi    T    C        0      0        2 
  17  chr17_47868832     AKia    T    C        0      0        2 
  17  chr17_47868832     AOna    T    C        0      0        2 
  17  chr17_47868832     ASom    T    C        0      0        2 
  17  chr17_47868832     HCab    T    C        0      0        2 
  17  chr17_47868832     HPrz    T    C        0      0        2 
  17  chr17_47868832     ZBoe    T    C        0      0        2 
  17  chr17_47868832     ZGre    T    C      0.5      1        2 
  17  chr17_47868832     ZHar    T    C        0      0        2 
  17  chr17_47868832   Sample    T    C        0      0        2 
  17  chr17_47882385     AAsi    T    A        0      0        2 
  17  chr17_47882385     AKia    T    A        0      0        2 
  17  chr17_47882385     AOna    T    A        0      0        2 
  17  chr17_47882385     ASom    T    A        0      0        2 
  17  chr17_47882385     HCab    T    A      0.5      1        2 
  17  chr17_47882385     HPrz    T    A        0      0        2 
  17  chr17_47882385     ZBoe    T    A        0      0        2 
  17  chr17_47882385     ZGre    T    A        0      0        2 
  17  chr17_47882385     ZHar    T    A        0      0        2 
  17  chr17_47882385   Sample    T    A        0      0        2 
  17  chr17_47882706     AAsi    T    C        0      0        2 
  17  chr17_47882706     AKia    T    C        0      0        2 
  17  chr17_47882706     AOna    T    C        0      0        2 
  17  chr17_47882706     ASom    T    C        0      0        2 
  17  chr17_47882706     HCab    T    C        0      0        2 
  17  chr17_47882706     HPrz    T    C        0      0        2 
  17  chr17_47882706     ZBoe    T    C        0      0        2 
  17  chr17_47882706     ZGre    T    C        0      0        2 
  17  chr17_47882706     ZHar    T    C        1      2        2 
  17  chr17_47882706   Sample    T    C        0      0        2 
  17  chr17_47897293     AAsi    T    C        0      0        2 
  17  chr17_47897293     AKia    T    C        0      0        2 
  17  chr17_47897293     AOna    T    C        0      0        2 
  17  chr17_47897293     ASom    T    C        0      0        2 
  17  chr17_47897293     HCab    T    C        0      0        2 
  17  chr17_47897293     HPrz    T    C        0      0        2 
  17  chr17_47897293     ZBoe    T    C        1      2        2 
  17  chr17_47897293     ZGre    T    C        1      2        2 
  17  chr17_47897293     ZHar    T    C        1      2        2 
  17  chr17_47897293   Sample    T    C        0      0        2 
  17  chr17_47900854     AAsi    T    C        0      0        2 
  17  chr17_47900854     AKia    T    C        0      0        2 
  17  chr17_47900854     AOna    T    C        0      0        2 
  17  chr17_47900854     ASom    T    C        0      0        2 
  17  chr17_47900854     HCab    T    C        1      2        2 
  17  chr17_47900854     HPrz    T    C        1      2        2 
  17  chr17_47900854     ZBoe    T    C        0      0        2 
  17  chr17_47900854     ZGre    T    C        0      0        2 
  17  chr17_47900854     ZHar    T    C        0      0        2 
  17  chr17_47900854   Sample    T    C        0      0        2 
  17  chr17_47918167     AAsi    A    C        0      0        2 
  17  chr17_47918167     AKia    A    C        1      2        2 
  17  chr17_47918167     AOna    A    C        0      0        2 
  17  chr17_47918167     ASom    A    C        0      0        2 
  17  chr17_47918167     HCab    A    C        0      0        2 
  17  chr17_47918167     HPrz    A    C        0      0        2 
  17  chr17_47918167     ZBoe    A    C        0      0        2 
  17  chr17_47918167     ZGre    A    C        0      0        2 
  17  chr17_47918167     ZHar    A    C        0      0        2 
  17  chr17_47918167   Sample    A    C        0      0        2 
  17  chr17_47923912     AAsi    C    T      0.5      1        2 
  17  chr17_47923912     AKia    C    T        0      0        2 
  17  chr17_47923912     AOna    C    T        0      0        2 
  17  chr17_47923912     ASom    C    T        0      0        2 
  17  chr17_47923912     HCab    C    T        0      0        2 
  17  chr17_47923912     HPrz    C    T        0      0        2 
  17  chr17_47923912     ZBoe    C    T        0      0        2 
  17  chr17_47923912     ZGre    C    T        0      0        2 
  17  chr17_47923912     ZHar    C    T        0      0        2 
  17  chr17_47923912   Sample    C    T        0      0        2 
  17  chr17_47926592     AAsi    G    T        0      0        2 
  17  chr17_47926592     AKia    G    T        0      0        2 
  17  chr17_47926592     AOna    G    T        0      0        2 
  17  chr17_47926592     ASom    G    T        0      0        2 
  17  chr17_47926592     HCab    G    T        1      2        2 
  17  chr17_47926592     HPrz    G    T        1      2        2 
  17  chr17_47926592     ZBoe    G    T        0      0        2 
  17  chr17_47926592     ZGre    G    T        0      0        2 
  17  chr17_47926592     ZHar    G    T        0      0        2 
  17  chr17_47926592   Sample    G    T        0      0        2 
  17  chr17_47936324     AAsi    A    T        0      0        2 
  17  chr17_47936324     AKia    A    T        0      0        2 
  17  chr17_47936324     AOna    A    T      0.5      1        2 
  17  chr17_47936324     ASom    A    T        0      0        2 
  17  chr17_47936324     HCab    A    T        0      0        2 
  17  chr17_47936324     HPrz    A    T        0      0        2 
  17  chr17_47936324     ZBoe    A    T        0      0        2 
  17  chr17_47936324     ZGre    A    T        0      0        2 
  17  chr17_47936324     ZHar    A    T        0      0        2 
  17  chr17_47936324   Sample    A    T        0      0        2 
  17  chr17_47953791     AAsi    C    T        0      0        2 
  17  chr17_47953791     AKia    C    T        0      0        2 
  17  chr17_47953791     AOna    C    T        0      0        2 
  17  chr17_47953791     ASom    C    T        0      0        2 
  17  chr17_47953791     HCab    C    T        1      2        2 
  17  chr17_47953791     HPrz    C    T        1      2        2 
  17  chr17_47953791     ZBoe    C    T        0      0        2 
  17  chr17_47953791     ZGre    C    T        0      0        2 
  17  chr17_47953791     ZHar    C    T        0      0        2 
  17  chr17_47953791   Sample    C    T        0      0        2 
  17  chr17_47963864     AAsi    T    C        0      0        2 
  17  chr17_47963864     AKia    T    C        0      0        2 
  17  chr17_47963864     AOna    T    C        0      0        2 
  17  chr17_47963864     ASom    T    C        0      0        2 
  17  chr17_47963864     HCab    T    C      0.5      1        2 
  17  chr17_47963864     HPrz    T    C        1      2        2 
  17  chr17_47963864     ZBoe    T    C        0      0        2 
  17  chr17_47963864     ZGre    T    C        0      0        2 
  17  chr17_47963864     ZHar    T    C        0      0        2 
  17  chr17_47963864   Sample    T    C        0      0        2 
  17  chr17_47969752     AAsi    C    G        0      0        2 
  17  chr17_47969752     AKia    C    G        0      0        2 
  17  chr17_47969752     AOna    C    G        0      0        2 
  17  chr17_47969752     ASom    C    G        0      0        2 
  17  chr17_47969752     HCab    C    G        0      0        2 
  17  chr17_47969752     HPrz    C    G        0      0        2 
  17  chr17_47969752     ZBoe    C    G        0      0        2 
  17  chr17_47969752     ZGre    C    G        0      0        2 
  17  chr17_47969752     ZHar    C    G        1      2        2 
  17  chr17_47969752   Sample    C    G        0      0        2 
  17  chr17_47975842     AAsi    A    C        0      0        2 
  17  chr17_47975842     AKia    A    C        0      0        2 
  17  chr17_47975842     AOna    A    C        0      0        2 
  17  chr17_47975842     ASom    A    C      0.5      1        2 
  17  chr17_47975842     HCab    A    C        0      0        2 
  17  chr17_47975842     HPrz    A    C        0      0        2 
  17  chr17_47975842     ZBoe    A    C        0      0        2 
  17  chr17_47975842     ZGre    A    C        0      0        2 
  17  chr17_47975842     ZHar    A    C        0      0        2 
  17  chr17_47975842   Sample    A    C        0      0        2 
  17  chr17_47980199     AAsi    A    G        0      0        2 
  17  chr17_47980199     AKia    A    G        0      0        2 
  17  chr17_47980199     AOna    A    G        0      0        2 
  17  chr17_47980199     ASom    A    G        0      0        2 
  17  chr17_47980199     HCab    A    G        0      0        2 
  17  chr17_47980199     HPrz    A    G        0      0        2 
  17  chr17_47980199     ZBoe    A    G        0      0        2 
  17  chr17_47980199     ZGre    A    G      0.5      1        2 
  17  chr17_47980199     ZHar    A    G        0      0        2 
  17  chr17_47980199   Sample    A    G        0      0        2 
  17  chr17_47982714     AAsi    T    C        0      0        2 
  17  chr17_47982714     AKia    T    C        0      0        2 
  17  chr17_47982714     AOna    T    C        0      0        2 
  17  chr17_47982714     ASom    T    C        0      0        2 
  17  chr17_47982714     HCab    T    C        0      0        2 
  17  chr17_47982714     HPrz    T    C        0      0        2 
  17  chr17_47982714     ZBoe    T    C        1      2        2 
  17  chr17_47982714     ZGre    T    C        0      0        2 
  17  chr17_47982714     ZHar    T    C        0      0        2 
  17  chr17_47982714   Sample    T    C        0      0        2 
  17  chr17_47985681     AAsi    A    G        0      0        2 
  17  chr17_47985681     AKia    A    G        0      0        2 
  17  chr17_47985681     AOna    A    G        0      0        2 
  17  chr17_47985681     ASom    A    G        0      0        2 
  17  chr17_47985681     HCab    A    G        0      0        2 
  17  chr17_47985681     HPrz    A    G        0      0        2 
  17  chr17_47985681     ZBoe    A    G        0      0        2 
  17  chr17_47985681     ZGre    A    G        0      0        2 
  17  chr17_47985681     ZHar    A    G        1      2        2 
  17  chr17_47985681   Sample    A    G        0      0        2 
  17  chr17_47987402     AAsi    A    G        0      0        2 
  17  chr17_47987402     AKia    A    G        0      0        2 
  17  chr17_47987402     AOna    A    G        0      0        2 
  17  chr17_47987402     ASom    A    G        0      0        2 
  17  chr17_47987402     HCab    A    G        0      0        2 
  17  chr17_47987402     HPrz    A    G        0      0        2 
  17  chr17_47987402     ZBoe    A    G        0      0        2 
  17  chr17_47987402     ZGre    A    G        0      0        2 
  17  chr17_47987402     ZHar    A    G        1      2        2 
  17  chr17_47987402   Sample    A    G        0      0        2 
  17  chr17_47989285     AAsi    A    G        1      2        2 
  17  chr17_47989285     AKia    A    G        0      0        2 
  17  chr17_47989285     AOna    A    G        0      0        2 
  17  chr17_47989285     ASom    A    G      0.5      1        2 
  17  chr17_47989285     HCab    A    G        0      0        2 
  17  chr17_47989285     HPrz    A    G        0      0        2 
  17  chr17_47989285     ZBoe    A    G        0      0        2 
  17  chr17_47989285     ZGre    A    G        0      0        2 
  17  chr17_47989285     ZHar    A    G        0      0        2 
  17  chr17_47989285   Sample    A    G        0      0        2 
  17  chr17_48001041     AAsi    C    T        0      0        2 
  17  chr17_48001041     AKia    C    T        0      0        2 
  17  chr17_48001041     AOna    C    T        0      0        2 
  17  chr17_48001041     ASom    C    T      0.5      1        2 
  17  chr17_48001041     HCab    C    T        0      0        2 
  17  chr17_48001041     HPrz    C    T        0      0        2 
  17  chr17_48001041     ZBoe    C    T        0      0        2 
  17  chr17_48001041     ZGre    C    T        0      0        2 
  17  chr17_48001041     ZHar    C    T        0      0        2 
  17  chr17_48001041   Sample    C    T        0      0        2 
  17  chr17_48003764     AAsi    T    C        0      0        2 
  17  chr17_48003764     AKia    T    C        0      0        2 
  17  chr17_48003764     AOna    T    C        0      0        2 
  17  chr17_48003764     ASom    T    C        0      0        2 
  17  chr17_48003764     HCab    T    C        0      0        2 
  17  chr17_48003764     HPrz    T    C        0      0        2 
  17  chr17_48003764     ZBoe    T    C        0      0        2 
  17  chr17_48003764     ZGre    T    C      0.5      1        2 
  17  chr17_48003764     ZHar    T    C        0      0        2 
  17  chr17_48003764   Sample    T    C        0      0        2 
  17  chr17_48019881     AAsi    A    T        0      0        2 
  17  chr17_48019881     AKia    A    T        0      0        2 
  17  chr17_48019881     AOna    A    T        0      0        2 
  17  chr17_48019881     ASom    A    T        0      0        2 
  17  chr17_48019881     HCab    A    T        1      2        2 
  17  chr17_48019881     HPrz    A    T        1      2        2 
  17  chr17_48019881     ZBoe    A    T        0      0        2 
  17  chr17_48019881     ZGre    A    T        0      0        2 
  17  chr17_48019881     ZHar    A    T        0      0        2 
  17  chr17_48019881   Sample    A    T        0      0        2 
  17  chr17_48020250     AAsi    T    C        0      0        2 
  17  chr17_48020250     AKia    T    C        0      0        2 
  17  chr17_48020250     AOna    T    C        0      0        2 
  17  chr17_48020250     ASom    T    C        0      0        2 
  17  chr17_48020250     HCab    T    C        1      2        2 
  17  chr17_48020250     HPrz    T    C        1      2        2 
  17  chr17_48020250     ZBoe    T    C        0      0        2 
  17  chr17_48020250     ZGre    T    C        0      0        2 
  17  chr17_48020250     ZHar    T    C        0      0        2 
  17  chr17_48020250   Sample    T    C        0      0        2 
  17  chr17_48020251     AAsi    T    G        0      0        2 
  17  chr17_48020251     AKia    T    G        0      0        2 
  17  chr17_48020251     AOna    T    G        0      0        2 
  17  chr17_48020251     ASom    T    G        0      0        2 
  17  chr17_48020251     HCab    T    G        0      0        2 
  17  chr17_48020251     HPrz    T    G        0      0        2 
  17  chr17_48020251     ZBoe    T    G      0.5      1        2 
  17  chr17_48020251     ZGre    T    G        0      0        2 
  17  chr17_48020251     ZHar    T    G        0      0        2 
  17  chr17_48020251   Sample    T    G        0      0        2 
  17  chr17_48022524     AAsi    C    T        0      0        2 
  17  chr17_48022524     AKia    C    T        1      2        2 
  17  chr17_48022524     AOna    C    T        0      0        2 
  17  chr17_48022524     ASom    C    T        0      0        2 
  17  chr17_48022524     HCab    C    T        0      0        2 
  17  chr17_48022524     HPrz    C    T        0      0        2 
  17  chr17_48022524     ZBoe    C    T        0      0        2 
  17  chr17_48022524     ZGre    C    T        0      0        2 
  17  chr17_48022524     ZHar    C    T        0      0        2 
  17  chr17_48022524   Sample    C    T        0      0        2 
  17  chr17_48023951     AAsi    A    G        0      0        2 
  17  chr17_48023951     AKia    A    G        0      0        2 
  17  chr17_48023951     AOna    A    G      0.5      1        2 
  17  chr17_48023951     ASom    A    G        0      0        2 
  17  chr17_48023951     HCab    A    G        0      0        2 
  17  chr17_48023951     HPrz    A    G        0      0        2 
  17  chr17_48023951     ZBoe    A    G        0      0        2 
  17  chr17_48023951     ZGre    A    G        0      0        2 
  17  chr17_48023951     ZHar    A    G        0      0        2 
  17  chr17_48023951   Sample    A    G        0      0        2 
  17  chr17_48024163     AAsi    G    A        0      0        2 
  17  chr17_48024163     AKia    G    A        0      0        2 
  17  chr17_48024163     AOna    G    A        0      0        2 
  17  chr17_48024163     ASom    G    A        0      0        2 
  17  chr17_48024163     HCab    G    A        0      0        2 
  17  chr17_48024163     HPrz    G    A        0      0        2 
  17  chr17_48024163     ZBoe    G    A        1      2        2 
  17  chr17_48024163     ZGre    G    A        1      2        2 
  17  chr17_48024163     ZHar    G    A        0      0        2 
  17  chr17_48024163   Sample    G    A        0      0        2 
  17  chr17_48031637     AAsi    A    G        1      2        2 
  17  chr17_48031637     AKia    A    G        0      0        2 
  17  chr17_48031637     AOna    A    G        0      0        2 
  17  chr17_48031637     ASom    A    G        1      2        2 
  17  chr17_48031637     HCab    A    G        0      0        2 
  17  chr17_48031637     HPrz    A    G        0      0        2 
  17  chr17_48031637     ZBoe    A    G        0      0        2 
  17  chr17_48031637     ZGre    A    G        0      0        2 
  17  chr17_48031637     ZHar    A    G        0      0        2 
  17  chr17_48031637   Sample    A    G        1      2        2 
  17  chr17_48039417     AAsi    T    C        0      0        2 
  17  chr17_48039417     AKia    T    C      0.5      1        2 
  17  chr17_48039417     AOna    T    C        0      0        2 
  17  chr17_48039417     ASom    T    C        0      0        2 
  17  chr17_48039417     HCab    T    C        0      0        2 
  17  chr17_48039417     HPrz    T    C        0      0        2 
  17  chr17_48039417     ZBoe    T    C        0      0        2 
  17  chr17_48039417     ZGre    T    C        0      0        2 
  17  chr17_48039417     ZHar    T    C        0      0        2 
  17  chr17_48039417   Sample    T    C        0      0        2 
  17  chr17_48057825     AAsi    C    A        0      0        2 
  17  chr17_48057825     AKia    C    A        0      0        2 
  17  chr17_48057825     AOna    C    A        0      0        2 
  17  chr17_48057825     ASom    C    A        0      0        2 
  17  chr17_48057825     HCab    C    A        0      0        2 
  17  chr17_48057825     HPrz    C    A      0.5      1        2 
  17  chr17_48057825     ZBoe    C    A        0      0        2 
  17  chr17_48057825     ZGre    C    A        0      0        2 
  17  chr17_48057825     ZHar    C    A        0      0        2 
  17  chr17_48057825   Sample    C    A        0      0        2 
  17  chr17_48059246     AAsi    T    C        0      0        2 
  17  chr17_48059246     AKia    T    C        0      0        2 
  17  chr17_48059246     AOna    T    C        0      0        2 
  17  chr17_48059246     ASom    T    C        0      0        2 
  17  chr17_48059246     HCab    T    C        0      0        2 
  17  chr17_48059246     HPrz    T    C        0      0        2 
  17  chr17_48059246     ZBoe    T    C        0      0        2 
  17  chr17_48059246     ZGre    T    C        0      0        2 
  17  chr17_48059246     ZHar    T    C        1      2        2 
  17  chr17_48059246   Sample    T    C        0      0        2 
  17  chr17_48064496     AAsi    T    C        0      0        2 
  17  chr17_48064496     AKia    T    C        0      0        2 
  17  chr17_48064496     AOna    T    C      0.5      1        2 
  17  chr17_48064496     ASom    T    C        0      0        2 
  17  chr17_48064496     HCab    T    C      0.5      1        2 
  17  chr17_48064496     HPrz    T    C        0      0        2 
  17  chr17_48064496     ZBoe    T    C      0.5      1        2 
  17  chr17_48064496     ZGre    T    C        0      0        2 
  17  chr17_48064496     ZHar    T    C        0      0        2 
  17  chr17_48064496   Sample    T    C        0      0        2 
  17  chr17_48068603     AAsi    T    C        0      0        2 
  17  chr17_48068603     AKia    T    C        0      0        2 
  17  chr17_48068603     AOna    T    C        0      0        2 
  17  chr17_48068603     ASom    T    C        0      0        2 
  17  chr17_48068603     HCab    T    C        1      2        2 
  17  chr17_48068603     HPrz    T    C        1      2        2 
  17  chr17_48068603     ZBoe    T    C        0      0        2 
  17  chr17_48068603     ZGre    T    C        0      0        2 
  17  chr17_48068603     ZHar    T    C        0      0        2 
  17  chr17_48068603   Sample    T    C        0      0        2 
  17  chr17_48071818     AAsi    G    T        0      0        2 
  17  chr17_48071818     AKia    G    T        0      0        2 
  17  chr17_48071818     AOna    G    T        1      2        2 
  17  chr17_48071818     ASom    G    T        0      0        2 
  17  chr17_48071818     HCab    G    T        0      0        2 
  17  chr17_48071818     HPrz    G    T        0      0        2 
  17  chr17_48071818     ZBoe    G    T        0      0        2 
  17  chr17_48071818     ZGre    G    T        0      0        2 
  17  chr17_48071818     ZHar    G    T        0      0        2 
  17  chr17_48071818   Sample    G    T        0      0        2 
  17  chr17_48072759     AAsi    C    T        0      0        2 
  17  chr17_48072759     AKia    C    T        0      0        2 
  17  chr17_48072759     AOna    C    T        0      0        2 
  17  chr17_48072759     ASom    C    T        0      0        2 
  17  chr17_48072759     HCab    C    T        0      0        2 
  17  chr17_48072759     HPrz    C    T        0      0        2 
  17  chr17_48072759     ZBoe    C    T      0.5      1        2 
  17  chr17_48072759     ZGre    C    T        0      0        2 
  17  chr17_48072759     ZHar    C    T        0      0        2 
  17  chr17_48072759   Sample    C    T        0      0        2 
  17  chr17_48074021     AAsi    G    A        0      0        2 
  17  chr17_48074021     AKia    G    A        0      0        2 
  17  chr17_48074021     AOna    G    A        0      0        2 
  17  chr17_48074021     ASom    G    A        0      0        2 
  17  chr17_48074021     HCab    G    A        0      0        2 
  17  chr17_48074021     HPrz    G    A        0      0        2 
  17  chr17_48074021     ZBoe    G    A        0      0        2 
  17  chr17_48074021     ZGre    G    A        1      2        2 
  17  chr17_48074021     ZHar    G    A        0      0        2 
  17  chr17_48074021   Sample    G    A        0      0        2 
  17  chr17_48075624     AAsi    G    T        1      2        2 
  17  chr17_48075624     AKia    G    T        0      0        2 
  17  chr17_48075624     AOna    G    T        0      0        2 
  17  chr17_48075624     ASom    G    T        1      2        2 
  17  chr17_48075624     HCab    G    T        0      0        2 
  17  chr17_48075624     HPrz    G    T        0      0        2 
  17  chr17_48075624     ZBoe    G    T        0      0        2 
  17  chr17_48075624     ZGre    G    T        0      0        2 
  17  chr17_48075624     ZHar    G    T        0      0        2 
  17  chr17_48075624   Sample    G    T        1      2        2 
  17  chr17_48076420     AAsi    T    G        0      0        2 
  17  chr17_48076420     AKia    T    G        0      0        2 
  17  chr17_48076420     AOna    T    G        0      0        2 
  17  chr17_48076420     ASom    T    G        0      0        2 
  17  chr17_48076420     HCab    T    G        0      0        2 
  17  chr17_48076420     HPrz    T    G        0      0        2 
  17  chr17_48076420     ZBoe    T    G        0      0        2 
  17  chr17_48076420     ZGre    T    G        0      0        2 
  17  chr17_48076420     ZHar    T    G        1      2        2 
  17  chr17_48076420   Sample    T    G        0      0        2 
  17  chr17_48080420     AAsi    G    A        0      0        2 
  17  chr17_48080420     AKia    G    A        0      0        2 
  17  chr17_48080420     AOna    G    A        0      0        2 
  17  chr17_48080420     ASom    G    A        0      0        2 
  17  chr17_48080420     HCab    G    A        1      2        2 
  17  chr17_48080420     HPrz    G    A        1      2        2 
  17  chr17_48080420     ZBoe    G    A        0      0        2 
  17  chr17_48080420     ZGre    G    A        0      0        2 
  17  chr17_48080420     ZHar    G    A        0      0        2 
  17  chr17_48080420   Sample    G    A        0      0        2 
  17  chr17_48105393     AAsi    T    C        0      0        2 
  17  chr17_48105393     AKia    T    C        0      0        2 
  17  chr17_48105393     AOna    T    C        0      0        2 
  17  chr17_48105393     ASom    T    C        0      0        2 
  17  chr17_48105393     HCab    T    C        0      0        2 
  17  chr17_48105393     HPrz    T    C        0      0        2 
  17  chr17_48105393     ZBoe    T    C      0.5      1        2 
  17  chr17_48105393     ZGre    T    C        1      2        2 
  17  chr17_48105393     ZHar    T    C        0      0        2 
  17  chr17_48105393   Sample    T    C        0      0        2 
  17  chr17_48106551     AAsi    C    T        0      0        2 
  17  chr17_48106551     AKia    C    T        0      0        2 
  17  chr17_48106551     AOna    C    T        0      0        2 
  17  chr17_48106551     ASom    C    T        0      0        2 
  17  chr17_48106551     HCab    C    T      0.5      1        2 
  17  chr17_48106551     HPrz    C    T        0      0        2 
  17  chr17_48106551     ZBoe    C    T        0      0        2 
  17  chr17_48106551     ZGre    C    T        0      0        2 
  17  chr17_48106551     ZHar    C    T        0      0        2 
  17  chr17_48106551   Sample    C    T        0      0        2 
  17  chr17_48108865     AAsi    A    G        0      0        2 
  17  chr17_48108865     AKia    A    G        0      0        2 
  17  chr17_48108865     AOna    A    G        0      0        2 
  17  chr17_48108865     ASom    A    G        0      0        2 
  17  chr17_48108865     HCab    A    G        1      2        2 
  17  chr17_48108865     HPrz    A    G        1      2        2 
  17  chr17_48108865     ZBoe    A    G        0      0        2 
  17  chr17_48108865     ZGre    A    G        0      0        2 
  17  chr17_48108865     ZHar    A    G        0      0        2 
  17  chr17_48108865   Sample    A    G        0      0        2 
  17  chr17_48110287     AAsi    T    A        1      2        2 
  17  chr17_48110287     AKia    T    A        0      0        2 
  17  chr17_48110287     AOna    T    A        0      0        2 
  17  chr17_48110287     ASom    T    A        1      2        2 
  17  chr17_48110287     HCab    T    A        0      0        2 
  17  chr17_48110287     HPrz    T    A        0      0        2 
  17  chr17_48110287     ZBoe    T    A        0      0        2 
  17  chr17_48110287     ZGre    T    A        0      0        2 
  17  chr17_48110287     ZHar    T    A        0      0        2 
  17  chr17_48110287   Sample    T    A        1      2        2 
  17  chr17_48115243     AAsi    C    T        1      2        2 
  17  chr17_48115243     AKia    C    T        0      0        2 
  17  chr17_48115243     AOna    C    T        0      0        2 
  17  chr17_48115243     ASom    C    T        1      2        2 
  17  chr17_48115243     HCab    C    T        0      0        2 
  17  chr17_48115243     HPrz    C    T        0      0        2 
  17  chr17_48115243     ZBoe    C    T        0      0        2 
  17  chr17_48115243     ZGre    C    T        0      0        2 
  17  chr17_48115243     ZHar    C    T        0      0        2 
  17  chr17_48115243   Sample    C    T        1      2        2 
  17  chr17_48117001     AAsi    C    T        0      0        2 
  17  chr17_48117001     AKia    C    T        0      0        2 
  17  chr17_48117001     AOna    C    T      0.5      1        2 
  17  chr17_48117001     ASom    C    T        0      0        2 
  17  chr17_48117001     HCab    C    T        0      0        2 
  17  chr17_48117001     HPrz    C    T        0      0        2 
  17  chr17_48117001     ZBoe    C    T        0      0        2 
  17  chr17_48117001     ZGre    C    T        0      0        2 
  17  chr17_48117001     ZHar    C    T        0      0        2 
  17  chr17_48117001   Sample    C    T        0      0        2 
  17  chr17_48121145     AAsi    A    G        0      0        2 
  17  chr17_48121145     AKia    A    G        0      0        2 
  17  chr17_48121145     AOna    A    G        0      0        2 
  17  chr17_48121145     ASom    A    G        0      0        2 
  17  chr17_48121145     HCab    A    G        1      2        2 
  17  chr17_48121145     HPrz    A    G        1      2        2 
  17  chr17_48121145     ZBoe    A    G        0      0        2 
  17  chr17_48121145     ZGre    A    G        0      0        2 
  17  chr17_48121145     ZHar    A    G        0      0        2 
  17  chr17_48121145   Sample    A    G        0      0        2 
  17  chr17_48136836     AAsi    C    G        0      0        2 
  17  chr17_48136836     AKia    C    G        1      2        2 
  17  chr17_48136836     AOna    C    G        1      2        2 
  17  chr17_48136836     ASom    C    G        0      0        2 
  17  chr17_48136836     HCab    C    G        0      0        2 
  17  chr17_48136836     HPrz    C    G        0      0        2 
  17  chr17_48136836     ZBoe    C    G        0      0        2 
  17  chr17_48136836     ZGre    C    G        0      0        2 
  17  chr17_48136836     ZHar    C    G        0      0        2 
  17  chr17_48136836   Sample    C    G        0      0        2 
  17  chr17_48157026     AAsi    A    C        0      0        2 
  17  chr17_48157026     AKia    A    C        0      0        2 
  17  chr17_48157026     AOna    A    C        0      0        2 
  17  chr17_48157026     ASom    A    C        0      0        2 
  17  chr17_48157026     HCab    A    C        1      2        2 
  17  chr17_48157026     HPrz    A    C        1      2        2 
  17  chr17_48157026     ZBoe    A    C        0      0        2 
  17  chr17_48157026     ZGre    A    C        0      0        2 
  17  chr17_48157026     ZHar    A    C        0      0        2 
  17  chr17_48157026   Sample    A    C        0      0        2 
  17  chr17_48158539     AAsi    G    T        0      0        2 
  17  chr17_48158539     AKia    G    T      0.5      1        2 
  17  chr17_48158539     AOna    G    T        0      0        2 
  17  chr17_48158539     ASom    G    T        0      0        2 
  17  chr17_48158539     HCab    G    T        0      0        2 
  17  chr17_48158539     HPrz    G    T        0      0        2 
  17  chr17_48158539     ZBoe    G    T        0      0        2 
  17  chr17_48158539     ZGre    G    T        0      0        2 
  17  chr17_48158539     ZHar    G    T        0      0        2 
  17  chr17_48158539   Sample    G    T        0      0        2 
  17  chr17_48171136     AAsi    A    G      0.5      1        2 
  17  chr17_48171136     AKia    A    G        0      0        2 
  17  chr17_48171136     AOna    A    G        0      0        2 
  17  chr17_48171136     ASom    A    G        0      0        2 
  17  chr17_48171136     HCab    A    G        0      0        2 
  17  chr17_48171136     HPrz    A    G        0      0        2 
  17  chr17_48171136     ZBoe    A    G        0      0        2 
  17  chr17_48171136     ZGre    A    G        0      0        2 
  17  chr17_48171136     ZHar    A    G        0      0        2 
  17  chr17_48171136   Sample    A    G        0      0        2 
  17  chr17_48171330     AAsi    T    C        0      0        2 
  17  chr17_48171330     AKia    T    C        0      0        2 
  17  chr17_48171330     AOna    T    C        0      0        2 
  17  chr17_48171330     ASom    T    C        0      0        2 
  17  chr17_48171330     HCab    T    C        1      2        2 
  17  chr17_48171330     HPrz    T    C        1      2        2 
  17  chr17_48171330     ZBoe    T    C        0      0        2 
  17  chr17_48171330     ZGre    T    C        0      0        2 
  17  chr17_48171330     ZHar    T    C        0      0        2 
  17  chr17_48171330   Sample    T    C        0      0        2 
  17  chr17_48171342     AAsi    A    G        0      0        2 
  17  chr17_48171342     AKia    A    G        0      0        2 
  17  chr17_48171342     AOna    A    G        0      0        2 
  17  chr17_48171342     ASom    A    G        0      0        2 
  17  chr17_48171342     HCab    A    G        0      0        2 
  17  chr17_48171342     HPrz    A    G        0      0        2 
  17  chr17_48171342     ZBoe    A    G        0      0        2 
  17  chr17_48171342     ZGre    A    G        1      2        2 
  17  chr17_48171342     ZHar    A    G        0      0        2 
  17  chr17_48171342   Sample    A    G        0      0        2 
  17  chr17_48174001     AAsi    T    C        0      0        2 
  17  chr17_48174001     AKia    T    C        0      0        2 
  17  chr17_48174001     AOna    T    C        0      0        2 
  17  chr17_48174001     ASom    T    C        0      0        2 
  17  chr17_48174001     HCab    T    C        0      0        2 
  17  chr17_48174001     HPrz    T    C        0      0        2 
  17  chr17_48174001     ZBoe    T    C      0.5      1        2 
  17  chr17_48174001     ZGre    T    C        0      0        2 
  17  chr17_48174001     ZHar    T    C        0      0        2 
  17  chr17_48174001   Sample    T    C        0      0        2 
  17  chr17_48174289     AAsi    T    C        0      0        2 
  17  chr17_48174289     AKia    T    C        0      0        2 
  17  chr17_48174289     AOna    T    C        0      0        2 
  17  chr17_48174289     ASom    T    C        0      0        2 
  17  chr17_48174289     HCab    T    C        1      2        2 
  17  chr17_48174289     HPrz    T    C        1      2        2 
  17  chr17_48174289     ZBoe    T    C        0      0        2 
  17  chr17_48174289     ZGre    T    C        0      0        2 
  17  chr17_48174289     ZHar    T    C        0      0        2 
  17  chr17_48174289   Sample    T    C        0      0        2 
  17  chr17_48178910     AAsi    T    C        0      0        2 
  17  chr17_48178910     AKia    T    C        0      0        2 
  17  chr17_48178910     AOna    T    C        0      0        2 
  17  chr17_48178910     ASom    T    C        0      0        2 
  17  chr17_48178910     HCab    T    C        1      2        2 
  17  chr17_48178910     HPrz    T    C        1      2        2 
  17  chr17_48178910     ZBoe    T    C        0      0        2 
  17  chr17_48178910     ZGre    T    C        0      0        2 
  17  chr17_48178910     ZHar    T    C        0      0        2 
  17  chr17_48178910   Sample    T    C        0      0        2 
  17  chr17_48184045     AAsi    A    G        0      0        2 
  17  chr17_48184045     AKia    A    G        0      0        2 
  17  chr17_48184045     AOna    A    G        0      0        2 
  17  chr17_48184045     ASom    A    G        0      0        2 
  17  chr17_48184045     HCab    A    G      0.5      1        2 
  17  chr17_48184045     HPrz    A    G        0      0        2 
  17  chr17_48184045     ZBoe    A    G        0      0        2 
  17  chr17_48184045     ZGre    A    G        0      0        2 
  17  chr17_48184045     ZHar    A    G        0      0        2 
  17  chr17_48184045   Sample    A    G        0      0        2 
  17  chr17_48185137     AAsi    C    T        0      0        2 
  17  chr17_48185137     AKia    C    T        0      0        2 
  17  chr17_48185137     AOna    C    T        0      0        2 
  17  chr17_48185137     ASom    C    T        1      2        2 
  17  chr17_48185137     HCab    C    T        0      0        2 
  17  chr17_48185137     HPrz    C    T        0      0        2 
  17  chr17_48185137     ZBoe    C    T        0      0        2 
  17  chr17_48185137     ZGre    C    T        0      0        2 
  17  chr17_48185137     ZHar    C    T        0      0        2 
  17  chr17_48185137   Sample    C    T        0      0        2 
  17  chr17_48187828     AAsi    G    A        0      0        2 
  17  chr17_48187828     AKia    G    A        0      0        2 
  17  chr17_48187828     AOna    G    A        0      0        2 
  17  chr17_48187828     ASom    G    A      0.5      1        2 
  17  chr17_48187828     HCab    G    A        0      0        2 
  17  chr17_48187828     HPrz    G    A        0      0        2 
  17  chr17_48187828     ZBoe    G    A        0      0        2 
  17  chr17_48187828     ZGre    G    A        0      0        2 
  17  chr17_48187828     ZHar    G    A        0      0        2 
  17  chr17_48187828   Sample    G    A        0      0        2 
  17  chr17_48191432     AAsi    T    C        0      0        2 
  17  chr17_48191432     AKia    T    C        0      0        2 
  17  chr17_48191432     AOna    T    C        0      0        2 
  17  chr17_48191432     ASom    T    C        0      0        2 
  17  chr17_48191432     HCab    T    C        0      0        2 
  17  chr17_48191432     HPrz    T    C        0      0        2 
  17  chr17_48191432     ZBoe    T    C      0.5      1        2 
  17  chr17_48191432     ZGre    T    C        0      0        2 
  17  chr17_48191432     ZHar    T    C        0      0        2 
  17  chr17_48191432   Sample    T    C        0      0        2 
  17  chr17_48191520     AAsi    G    C        0      0        2 
  17  chr17_48191520     AKia    G    C        0      0        2 
  17  chr17_48191520     AOna    G    C        0      0        2 
  17  chr17_48191520     ASom    G    C        1      2        2 
  17  chr17_48191520     HCab    G    C        0      0        2 
  17  chr17_48191520     HPrz    G    C        0      0        2 
  17  chr17_48191520     ZBoe    G    C        0      0        2 
  17  chr17_48191520     ZGre    G    C        0      0        2 
  17  chr17_48191520     ZHar    G    C        0      0        2 
  17  chr17_48191520   Sample    G    C        0      0        2 
  17  chr17_48195845     AAsi    T    C        0      0        2 
  17  chr17_48195845     AKia    T    C        0      0        2 
  17  chr17_48195845     AOna    T    C        0      0        2 
  17  chr17_48195845     ASom    T    C        0      0        2 
  17  chr17_48195845     HCab    T    C        0      0        2 
  17  chr17_48195845     HPrz    T    C        0      0        2 
  17  chr17_48195845     ZBoe    T    C      0.5      1        2 
  17  chr17_48195845     ZGre    T    C        0      0        2 
  17  chr17_48195845     ZHar    T    C        0      0        2 
  17  chr17_48195845   Sample    T    C        0      0        2 
  17  chr17_48198511     AAsi    T    C        0      0        2 
  17  chr17_48198511     AKia    T    C        0      0        2 
  17  chr17_48198511     AOna    T    C        0      0        2 
  17  chr17_48198511     ASom    T    C        0      0        2 
  17  chr17_48198511     HCab    T    C      0.5      1        2 
  17  chr17_48198511     HPrz    T    C        1      2        2 
  17  chr17_48198511     ZBoe    T    C        0      0        2 
  17  chr17_48198511     ZGre    T    C        0      0        2 
  17  chr17_48198511     ZHar    T    C        0      0        2 
  17  chr17_48198511   Sample    T    C        0      0        2 
  17  chr17_48211951     AAsi    A    G        0      0        2 
  17  chr17_48211951     AKia    A    G        0      0        2 
  17  chr17_48211951     AOna    A    G        0      0        2 
  17  chr17_48211951     ASom    A    G        0      0        2 
  17  chr17_48211951     HCab    A    G        0      0        2 
  17  chr17_48211951     HPrz    A    G        0      0        2 
  17  chr17_48211951     ZBoe    A    G      0.5      1        2 
  17  chr17_48211951     ZGre    A    G        0      0        2 
  17  chr17_48211951     ZHar    A    G        0      0        2 
  17  chr17_48211951   Sample    A    G        0      0        2 
  17  chr17_48226681     AAsi    T    C        0      0        2 
  17  chr17_48226681     AKia    T    C        0      0        2 
  17  chr17_48226681     AOna    T    C        0      0        2 
  17  chr17_48226681     ASom    T    C        0      0        2 
  17  chr17_48226681     HCab    T    C      0.5      1        2 
  17  chr17_48226681     HPrz    T    C        0      0        2 
  17  chr17_48226681     ZBoe    T    C        0      0        2 
  17  chr17_48226681     ZGre    T    C        0      0        2 
  17  chr17_48226681     ZHar    T    C        0      0        2 
  17  chr17_48226681   Sample    T    C        0      0        2 
  17  chr17_48242106     AAsi    C    A        0      0        2 
  17  chr17_48242106     AKia    C    A        0      0        2 
  17  chr17_48242106     AOna    C    A        0      0        2 
  17  chr17_48242106     ASom    C    A        0      0        2 
  17  chr17_48242106     HCab    C    A        1      2        2 
  17  chr17_48242106     HPrz    C    A        1      2        2 
  17  chr17_48242106     ZBoe    C    A        0      0        2 
  17  chr17_48242106     ZGre    C    A        0      0        2 
  17  chr17_48242106     ZHar    C    A        0      0        2 
  17  chr17_48242106   Sample    C    A        0      0        2 
  17  chr17_48242753     AAsi    A    C        0      0        2 
  17  chr17_48242753     AKia    A    C        0      0        2 
  17  chr17_48242753     AOna    A    C      0.5      1        2 
  17  chr17_48242753     ASom    A    C        0      0        2 
  17  chr17_48242753     HCab    A    C        0      0        2 
  17  chr17_48242753     HPrz    A    C        0      0        2 
  17  chr17_48242753     ZBoe    A    C        0      0        2 
  17  chr17_48242753     ZGre    A    C        0      0        2 
  17  chr17_48242753     ZHar    A    C        0      0        2 
  17  chr17_48242753   Sample    A    C        0      0        2 
  17  chr17_48255281     AAsi    T    C        0      0        2 
  17  chr17_48255281     AKia    T    C        0      0        2 
  17  chr17_48255281     AOna    T    C      0.5      1        2 
  17  chr17_48255281     ASom    T    C        0      0        2 
  17  chr17_48255281     HCab    T    C        0      0        2 
  17  chr17_48255281     HPrz    T    C        0      0        2 
  17  chr17_48255281     ZBoe    T    C        0      0        2 
  17  chr17_48255281     ZGre    T    C        0      0        2 
  17  chr17_48255281     ZHar    T    C        0      0        2 
  17  chr17_48255281   Sample    T    C        0      0        2 
  17  chr17_48257213     AAsi    T    C        0      0        2 
  17  chr17_48257213     AKia    T    C        0      0        2 
  17  chr17_48257213     AOna    T    C      0.5      1        2 
  17  chr17_48257213     ASom    T    C        0      0        2 
  17  chr17_48257213     HCab    T    C        0      0        2 
  17  chr17_48257213     HPrz    T    C        0      0        2 
  17  chr17_48257213     ZBoe    T    C        0      0        2 
  17  chr17_48257213     ZGre    T    C        0      0        2 
  17  chr17_48257213     ZHar    T    C        0      0        2 
  17  chr17_48257213   Sample    T    C        0      0        2 
  17  chr17_48257700     AAsi    A    G      0.5      1        2 
  17  chr17_48257700     AKia    A    G        0      0        2 
  17  chr17_48257700     AOna    A    G        0      0        2 
  17  chr17_48257700     ASom    A    G        0      0        2 
  17  chr17_48257700     HCab    A    G        0      0        2 
  17  chr17_48257700     HPrz    A    G        0      0        2 
  17  chr17_48257700     ZBoe    A    G        0      0        2 
  17  chr17_48257700     ZGre    A    G        0      0        2 
  17  chr17_48257700     ZHar    A    G        0      0        2 
  17  chr17_48257700   Sample    A    G        0      0        2 
  17  chr17_48277031     AAsi    G    C        0      0        2 
  17  chr17_48277031     AKia    G    C        0      0        2 
  17  chr17_48277031     AOna    G    C        0      0        2 
  17  chr17_48277031     ASom    G    C        0      0        2 
  17  chr17_48277031     HCab    G    C        1      2        2 
  17  chr17_48277031     HPrz    G    C        1      2        2 
  17  chr17_48277031     ZBoe    G    C        0      0        2 
  17  chr17_48277031     ZGre    G    C        0      0        2 
  17  chr17_48277031     ZHar    G    C        0      0        2 
  17  chr17_48277031   Sample    G    C        0      0        2 
  17  chr17_48278211     AAsi    G    A        0      0        2 
  17  chr17_48278211     AKia    G    A        0      0        2 
  17  chr17_48278211     AOna    G    A        0      0        2 
  17  chr17_48278211     ASom    G    A        0      0        2 
  17  chr17_48278211     HCab    G    A        0      0        2 
  17  chr17_48278211     HPrz    G    A        0      0        2 
  17  chr17_48278211     ZBoe    G    A        0      0        2 
  17  chr17_48278211     ZGre    G    A        1      2        2 
  17  chr17_48278211     ZHar    G    A        0      0        2 
  17  chr17_48278211   Sample    G    A        0      0        2 
  17  chr17_48280670     AAsi    T    G        0      0        2 
  17  chr17_48280670     AKia    T    G        0      0        2 
  17  chr17_48280670     AOna    T    G        0      0        2 
  17  chr17_48280670     ASom    T    G        0      0        2 
  17  chr17_48280670     HCab    T    G      0.5      1        2 
  17  chr17_48280670     HPrz    T    G        0      0        2 
  17  chr17_48280670     ZBoe    T    G        0      0        2 
  17  chr17_48280670     ZGre    T    G        0      0        2 
  17  chr17_48280670     ZHar    T    G        0      0        2 
  17  chr17_48280670   Sample    T    G        0      0        2 
  17  chr17_48282967     AAsi    G    C        0      0        2 
  17  chr17_48282967     AKia    G    C        0      0        2 
  17  chr17_48282967     AOna    G    C        0      0        2 
  17  chr17_48282967     ASom    G    C        0      0        2 
  17  chr17_48282967     HCab    G    C        0      0        2 
  17  chr17_48282967     HPrz    G    C        0      0        2 
  17  chr17_48282967     ZBoe    G    C        0      0        2 
  17  chr17_48282967     ZGre    G    C        0      0        2 
  17  chr17_48282967     ZHar    G    C        1      2        2 
  17  chr17_48282967   Sample    G    C        0      0        2 
  17  chr17_48284658     AAsi    G    C        0      0        2 
  17  chr17_48284658     AKia    G    C        0      0        2 
  17  chr17_48284658     AOna    G    C      0.5      1        2 
  17  chr17_48284658     ASom    G    C        0      0        2 
  17  chr17_48284658     HCab    G    C        0      0        2 
  17  chr17_48284658     HPrz    G    C        0      0        2 
  17  chr17_48284658     ZBoe    G    C        0      0        2 
  17  chr17_48284658     ZGre    G    C        0      0        2 
  17  chr17_48284658     ZHar    G    C        0      0        2 
  17  chr17_48284658   Sample    G    C        0      0        2 
  17  chr17_48286155     AAsi    G    A        0      0        2 
  17  chr17_48286155     AKia    G    A        0      0        2 
  17  chr17_48286155     AOna    G    A        0      0        2 
  17  chr17_48286155     ASom    G    A        0      0        2 
  17  chr17_48286155     HCab    G    A        1      2        2 
  17  chr17_48286155     HPrz    G    A        1      2        2 
  17  chr17_48286155     ZBoe    G    A        0      0        2 
  17  chr17_48286155     ZGre    G    A        0      0        2 
  17  chr17_48286155     ZHar    G    A        0      0        2 
  17  chr17_48286155   Sample    G    A        0      0        2 
  17  chr17_48286240     AAsi    G    C        0      0        2 
  17  chr17_48286240     AKia    G    C        0      0        2 
  17  chr17_48286240     AOna    G    C        0      0        2 
  17  chr17_48286240     ASom    G    C        0      0        2 
  17  chr17_48286240     HCab    G    C        1      2        2 
  17  chr17_48286240     HPrz    G    C        1      2        2 
  17  chr17_48286240     ZBoe    G    C        0      0        2 
  17  chr17_48286240     ZGre    G    C        0      0        2 
  17  chr17_48286240     ZHar    G    C        0      0        2 
  17  chr17_48286240   Sample    G    C        0      0        2 
  17  chr17_48287717     AAsi    G    A        0      0        2 
  17  chr17_48287717     AKia    G    A        1      2        2 
  17  chr17_48287717     AOna    G    A        0      0        2 
  17  chr17_48287717     ASom    G    A        0      0        2 
  17  chr17_48287717     HCab    G    A        0      0        2 
  17  chr17_48287717     HPrz    G    A        0      0        2 
  17  chr17_48287717     ZBoe    G    A        0      0        2 
  17  chr17_48287717     ZGre    G    A        0      0        2 
  17  chr17_48287717     ZHar    G    A        0      0        2 
  17  chr17_48287717   Sample    G    A        0      0        2 
  17  chr17_48295028     AAsi    A    T        0      0        2 
  17  chr17_48295028     AKia    A    T        0      0        2 
  17  chr17_48295028     AOna    A    T        0      0        2 
  17  chr17_48295028     ASom    A    T        0      0        2 
  17  chr17_48295028     HCab    A    T        0      0        2 
  17  chr17_48295028     HPrz    A    T        0      0        2 
  17  chr17_48295028     ZBoe    A    T        0      0        2 
  17  chr17_48295028     ZGre    A    T        1      2        2 
  17  chr17_48295028     ZHar    A    T        0      0        2 
  17  chr17_48295028   Sample    A    T        0      0        2 
  17  chr17_48297638     AAsi    A    C        0      0        2 
  17  chr17_48297638     AKia    A    C        0      0        2 
  17  chr17_48297638     AOna    A    C        0      0        2 
  17  chr17_48297638     ASom    A    C        0      0        2 
  17  chr17_48297638     HCab    A    C        1      2        2 
  17  chr17_48297638     HPrz    A    C      0.5      1        2 
  17  chr17_48297638     ZBoe    A    C        0      0        2 
  17  chr17_48297638     ZGre    A    C        0      0        2 
  17  chr17_48297638     ZHar    A    C        0      0        2 
  17  chr17_48297638   Sample    A    C        0      0        2 
  17  chr17_48303475     AAsi    G    A        0      0        2 
  17  chr17_48303475     AKia    G    A        0      0        2 
  17  chr17_48303475     AOna    G    A        0      0        2 
  17  chr17_48303475     ASom    G    A        0      0        2 
  17  chr17_48303475     HCab    G    A        0      0        2 
  17  chr17_48303475     HPrz    G    A        0      0        2 
  17  chr17_48303475     ZBoe    G    A      0.5      1        2 
  17  chr17_48303475     ZGre    G    A        0      0        2 
  17  chr17_48303475     ZHar    G    A        0      0        2 
  17  chr17_48303475   Sample    G    A        0      0        2 
  17  chr17_48304048     AAsi    T    C        0      0        2 
  17  chr17_48304048     AKia    T    C        0      0        2 
  17  chr17_48304048     AOna    T    C        0      0        2 
  17  chr17_48304048     ASom    T    C        0      0        2 
  17  chr17_48304048     HCab    T    C      0.5      1        2 
  17  chr17_48304048     HPrz    T    C        0      0        2 
  17  chr17_48304048     ZBoe    T    C        0      0        2 
  17  chr17_48304048     ZGre    T    C        0      0        2 
  17  chr17_48304048     ZHar    T    C        0      0        2 
  17  chr17_48304048   Sample    T    C        0      0        2 
  17  chr17_48306680     AAsi    G    A        0      0        2 
  17  chr17_48306680     AKia    G    A        0      0        2 
  17  chr17_48306680     AOna    G    A        0      0        2 
  17  chr17_48306680     ASom    G    A        0      0        2 
  17  chr17_48306680     HCab    G    A        0      0        2 
  17  chr17_48306680     HPrz    G    A        0      0        2 
  17  chr17_48306680     ZBoe    G    A      0.5      1        2 
  17  chr17_48306680     ZGre    G    A        0      0        2 
  17  chr17_48306680     ZHar    G    A        0      0        2 
  17  chr17_48306680   Sample    G    A        0      0        2 
  17  chr17_48307725     AAsi    C    T        0      0        2 
  17  chr17_48307725     AKia    C    T        0      0        2 
  17  chr17_48307725     AOna    C    T        0      0        2 
  17  chr17_48307725     ASom    C    T        0      0        2 
  17  chr17_48307725     HCab    C    T        0      0        2 
  17  chr17_48307725     HPrz    C    T        0      0        2 
  17  chr17_48307725     ZBoe    C    T        1      2        2 
  17  chr17_48307725     ZGre    C    T        0      0        2 
  17  chr17_48307725     ZHar    C    T        0      0        2 
  17  chr17_48307725   Sample    C    T        0      0        2 
  17  chr17_48308587     AAsi    A    G        0      0        2 
  17  chr17_48308587     AKia    A    G        0      0        2 
  17  chr17_48308587     AOna    A    G      0.5      1        2 
  17  chr17_48308587     ASom    A    G        0      0        2 
  17  chr17_48308587     HCab    A    G        0      0        2 
  17  chr17_48308587     HPrz    A    G        0      0        2 
  17  chr17_48308587     ZBoe    A    G        0      0        2 
  17  chr17_48308587     ZGre    A    G        0      0        2 
  17  chr17_48308587     ZHar    A    G        0      0        2 
  17  chr17_48308587   Sample    A    G        0      0        2 
  17  chr17_48308867     AAsi    T    C        0      0        2 
  17  chr17_48308867     AKia    T    C        0      0        2 
  17  chr17_48308867     AOna    T    C        0      0        2 
  17  chr17_48308867     ASom    T    C        0      0        2 
  17  chr17_48308867     HCab    T    C        0      0        2 
  17  chr17_48308867     HPrz    T    C        0      0        2 
  17  chr17_48308867     ZBoe    T    C        0      0        2 
  17  chr17_48308867     ZGre    T    C        1      2        2 
  17  chr17_48308867     ZHar    T    C        0      0        2 
  17  chr17_48308867   Sample    T    C        0      0        2 
  17  chr17_48309686     AAsi    G    C        0      0        2 
  17  chr17_48309686     AKia    G    C        0      0        2 
  17  chr17_48309686     AOna    G    C        0      0        2 
  17  chr17_48309686     ASom    G    C        0      0        2 
  17  chr17_48309686     HCab    G    C        1      2        2 
  17  chr17_48309686     HPrz    G    C        1      2        2 
  17  chr17_48309686     ZBoe    G    C        0      0        2 
  17  chr17_48309686     ZGre    G    C        0      0        2 
  17  chr17_48309686     ZHar    G    C        0      0        2 
  17  chr17_48309686   Sample    G    C        0      0        2 
  17  chr17_48311607     AAsi    T    A        0      0        2 
  17  chr17_48311607     AKia    T    A        0      0        2 
  17  chr17_48311607     AOna    T    A        0      0        2 
  17  chr17_48311607     ASom    T    A        0      0        2 
  17  chr17_48311607     HCab    T    A        0      0        2 
  17  chr17_48311607     HPrz    T    A      0.5      1        2 
  17  chr17_48311607     ZBoe    T    A        0      0        2 
  17  chr17_48311607     ZGre    T    A        0      0        2 
  17  chr17_48311607     ZHar    T    A        0      0        2 
  17  chr17_48311607   Sample    T    A        0      0        2 
  17  chr17_48312131     AAsi    A    C        0      0        2 
  17  chr17_48312131     AKia    A    C        0      0        2 
  17  chr17_48312131     AOna    A    C        0      0        2 
  17  chr17_48312131     ASom    A    C        0      0        2 
  17  chr17_48312131     HCab    A    C        0      0        2 
  17  chr17_48312131     HPrz    A    C        0      0        2 
  17  chr17_48312131     ZBoe    A    C      0.5      1        2 
  17  chr17_48312131     ZGre    A    C        0      0        2 
  17  chr17_48312131     ZHar    A    C        0      0        2 
  17  chr17_48312131   Sample    A    C        0      0        2 
  17  chr17_48318308     AAsi    G    A        0      0        2 
  17  chr17_48318308     AKia    G    A        0      0        2 
  17  chr17_48318308     AOna    G    A        0      0        2 
  17  chr17_48318308     ASom    G    A        1      2        2 
  17  chr17_48318308     HCab    G    A        0      0        2 
  17  chr17_48318308     HPrz    G    A        0      0        2 
  17  chr17_48318308     ZBoe    G    A        0      0        2 
  17  chr17_48318308     ZGre    G    A        0      0        2 
  17  chr17_48318308     ZHar    G    A        0      0        2 
  17  chr17_48318308   Sample    G    A        0      0        2 
  17  chr17_48321605     AAsi    A    C        0      0        2 
  17  chr17_48321605     AKia    A    C        0      0        2 
  17  chr17_48321605     AOna    A    C        0      0        2 
  17  chr17_48321605     ASom    A    C        0      0        2 
  17  chr17_48321605     HCab    A    C        0      0        2 
  17  chr17_48321605     HPrz    A    C        0      0        2 
  17  chr17_48321605     ZBoe    A    C        0      0        2 
  17  chr17_48321605     ZGre    A    C        0      0        2 
  17  chr17_48321605     ZHar    A    C        1      2        2 
  17  chr17_48321605   Sample    A    C        0      0        2 
  17  chr17_48326857     AAsi    A    G        0      0        2 
  17  chr17_48326857     AKia    A    G        0      0        2 
  17  chr17_48326857     AOna    A    G      0.5      1        2 
  17  chr17_48326857     ASom    A    G        0      0        2 
  17  chr17_48326857     HCab    A    G        0      0        2 
  17  chr17_48326857     HPrz    A    G        0      0        2 
  17  chr17_48326857     ZBoe    A    G        0      0        2 
  17  chr17_48326857     ZGre    A    G        0      0        2 
  17  chr17_48326857     ZHar    A    G        1      2        2 
  17  chr17_48326857   Sample    A    G        0      0        2 
  17  chr17_48336518     AAsi    C    G        0      0        2 
  17  chr17_48336518     AKia    C    G        0      0        2 
  17  chr17_48336518     AOna    C    G        0      0        2 
  17  chr17_48336518     ASom    C    G        0      0        2 
  17  chr17_48336518     HCab    C    G      0.5      1        2 
  17  chr17_48336518     HPrz    C    G        0      0        2 
  17  chr17_48336518     ZBoe    C    G        0      0        2 
  17  chr17_48336518     ZGre    C    G        0      0        2 
  17  chr17_48336518     ZHar    C    G        0      0        2 
  17  chr17_48336518   Sample    C    G        0      0        2 
  17  chr17_48341378     AAsi    A    G        0      0        2 
  17  chr17_48341378     AKia    A    G        0      0        2 
  17  chr17_48341378     AOna    A    G      0.5      1        2 
  17  chr17_48341378     ASom    A    G        0      0        2 
  17  chr17_48341378     HCab    A    G        0      0        2 
  17  chr17_48341378     HPrz    A    G        0      0        2 
  17  chr17_48341378     ZBoe    A    G        0      0        2 
  17  chr17_48341378     ZGre    A    G        0      0        2 
  17  chr17_48341378     ZHar    A    G        0      0        2 
  17  chr17_48341378   Sample    A    G        0      0        2 
  17  chr17_48343962     AAsi    T    C        0      0        2 
  17  chr17_48343962     AKia    T    C        0      0        2 
  17  chr17_48343962     AOna    T    C      0.5      1        2 
  17  chr17_48343962     ASom    T    C        0      0        2 
  17  chr17_48343962     HCab    T    C        0      0        2 
  17  chr17_48343962     HPrz    T    C        0      0        2 
  17  chr17_48343962     ZBoe    T    C        0      0        2 
  17  chr17_48343962     ZGre    T    C        0      0        2 
  17  chr17_48343962     ZHar    T    C        0      0        2 
  17  chr17_48343962   Sample    T    C        0      0        2 
  17  chr17_48346435     AAsi    T    C        0      0        2 
  17  chr17_48346435     AKia    T    C        0      0        2 
  17  chr17_48346435     AOna    T    C        0      0        2 
  17  chr17_48346435     ASom    T    C        0      0        2 
  17  chr17_48346435     HCab    T    C        1      2        2 
  17  chr17_48346435     HPrz    T    C        1      2        2 
  17  chr17_48346435     ZBoe    T    C        0      0        2 
  17  chr17_48346435     ZGre    T    C        0      0        2 
  17  chr17_48346435     ZHar    T    C        0      0        2 
  17  chr17_48346435   Sample    T    C        0      0        2 
  17  chr17_48348978     AAsi    G    A        0      0        2 
  17  chr17_48348978     AKia    G    A        0      0        2 
  17  chr17_48348978     AOna    G    A      0.5      1        2 
  17  chr17_48348978     ASom    G    A        0      0        2 
  17  chr17_48348978     HCab    G    A        0      0        2 
  17  chr17_48348978     HPrz    G    A        0      0        2 
  17  chr17_48348978     ZBoe    G    A        0      0        2 
  17  chr17_48348978     ZGre    G    A        0      0        2 
  17  chr17_48348978     ZHar    G    A        0      0        2 
  17  chr17_48348978   Sample    G    A        0      0        2 
  17  chr17_48349367     AAsi    C    T        0      0        2 
  17  chr17_48349367     AKia    C    T        0      0        2 
  17  chr17_48349367     AOna    C    T        0      0        2 
  17  chr17_48349367     ASom    C    T        0      0        2 
  17  chr17_48349367     HCab    C    T        1      2        2 
  17  chr17_48349367     HPrz    C    T        1      2        2 
  17  chr17_48349367     ZBoe    C    T        0      0        2 
  17  chr17_48349367     ZGre    C    T        0      0        2 
  17  chr17_48349367     ZHar    C    T        0      0        2 
  17  chr17_48349367   Sample    C    T        0      0        2 
  17  chr17_48353677     AAsi    G    A        0      0        2 
  17  chr17_48353677     AKia    G    A      0.5      1        2 
  17  chr17_48353677     AOna    G    A        0      0        2 
  17  chr17_48353677     ASom    G    A        0      0        2 
  17  chr17_48353677     HCab    G    A        0      0        2 
  17  chr17_48353677     HPrz    G    A        0      0        2 
  17  chr17_48353677     ZBoe    G    A        0      0        2 
  17  chr17_48353677     ZGre    G    A        0      0        2 
  17  chr17_48353677     ZHar    G    A        0      0        2 
  17  chr17_48353677   Sample    G    A        0      0        2 
  17  chr17_48367528     AAsi    G    T        0      0        2 
  17  chr17_48367528     AKia    G    T        0      0        2 
  17  chr17_48367528     AOna    G    T        0      0        2 
  17  chr17_48367528     ASom    G    T        0      0        2 
  17  chr17_48367528     HCab    G    T        0      0        2 
  17  chr17_48367528     HPrz    G    T        0      0        2 
  17  chr17_48367528     ZBoe    G    T        0      0        2 
  17  chr17_48367528     ZGre    G    T        1      2        2 
  17  chr17_48367528     ZHar    G    T        0      0        2 
  17  chr17_48367528   Sample    G    T        0      0        2 
  17  chr17_48370230     AAsi    C    T        0      0        2 
  17  chr17_48370230     AKia    C    T        0      0        2 
  17  chr17_48370230     AOna    C    T      0.5      1        2 
  17  chr17_48370230     ASom    C    T        0      0        2 
  17  chr17_48370230     HCab    C    T        0      0        2 
  17  chr17_48370230     HPrz    C    T        0      0        2 
  17  chr17_48370230     ZBoe    C    T      0.5      1        2 
  17  chr17_48370230     ZGre    C    T        0      0        2 
  17  chr17_48370230     ZHar    C    T        0      0        2 
  17  chr17_48370230   Sample    C    T        0      0        2 
  17  chr17_48370769     AAsi    G    A        0      0        2 
  17  chr17_48370769     AKia    G    A        0      0        2 
  17  chr17_48370769     AOna    G    A        0      0        2 
  17  chr17_48370769     ASom    G    A        0      0        2 
  17  chr17_48370769     HCab    G    A        0      0        2 
  17  chr17_48370769     HPrz    G    A        0      0        2 
  17  chr17_48370769     ZBoe    G    A        0      0        2 
  17  chr17_48370769     ZGre    G    A        0      0        2 
  17  chr17_48370769     ZHar    G    A      0.5      1        2 
  17  chr17_48370769   Sample    G    A        0      0        2 
  17  chr17_48373357     AAsi    C    G        0      0        2 
  17  chr17_48373357     AKia    C    G        0      0        2 
  17  chr17_48373357     AOna    C    G        0      0        2 
  17  chr17_48373357     ASom    C    G        0      0        2 
  17  chr17_48373357     HCab    C    G        0      0        2 
  17  chr17_48373357     HPrz    C    G        0      0        2 
  17  chr17_48373357     ZBoe    C    G        0      0        2 
  17  chr17_48373357     ZGre    C    G        0      0        2 
  17  chr17_48373357     ZHar    C    G        1      2        2 
  17  chr17_48373357   Sample    C    G        0      0        2 
  17  chr17_48379265     AAsi    G    T      0.5      1        2 
  17  chr17_48379265     AKia    G    T        0      0        2 
  17  chr17_48379265     AOna    G    T        0      0        2 
  17  chr17_48379265     ASom    G    T        0      0        2 
  17  chr17_48379265     HCab    G    T        0      0        2 
  17  chr17_48379265     HPrz    G    T        0      0        2 
  17  chr17_48379265     ZBoe    G    T        0      0        2 
  17  chr17_48379265     ZGre    G    T        0      0        2 
  17  chr17_48379265     ZHar    G    T        0      0        2 
  17  chr17_48379265   Sample    G    T        1      2        2 
  17  chr17_48383621     AAsi    A    G        0      0        2 
  17  chr17_48383621     AKia    A    G        0      0        2 
  17  chr17_48383621     AOna    A    G        0      0        2 
  17  chr17_48383621     ASom    A    G        0      0        2 
  17  chr17_48383621     HCab    A    G      0.5      1        2 
  17  chr17_48383621     HPrz    A    G        1      2        2 
  17  chr17_48383621     ZBoe    A    G        0      0        2 
  17  chr17_48383621     ZGre    A    G        0      0        2 
  17  chr17_48383621     ZHar    A    G        0      0        2 
  17  chr17_48383621   Sample    A    G        0      0        2 
  17  chr17_48386213     AAsi    A    G        0      0        2 
  17  chr17_48386213     AKia    A    G        0      0        2 
  17  chr17_48386213     AOna    A    G        0      0        2 
  17  chr17_48386213     ASom    A    G        0      0        2 
  17  chr17_48386213     HCab    A    G      0.5      1        2 
  17  chr17_48386213     HPrz    A    G        1      2        2 
  17  chr17_48386213     ZBoe    A    G        0      0        2 
  17  chr17_48386213     ZGre    A    G        0      0        2 
  17  chr17_48386213     ZHar    A    G        0      0        2 
  17  chr17_48386213   Sample    A    G        0      0        2 
  17  chr17_48395244     AAsi    C    T        0      0        2 
  17  chr17_48395244     AKia    C    T        0      0        2 
  17  chr17_48395244     AOna    C    T        0      0        2 
  17  chr17_48395244     ASom    C    T        0      0        2 
  17  chr17_48395244     HCab    C    T        0      0        2 
  17  chr17_48395244     HPrz    C    T        0      0        2 
  17  chr17_48395244     ZBoe    C    T        0      0        2 
  17  chr17_48395244     ZGre    C    T      0.5      1        2 
  17  chr17_48395244     ZHar    C    T        0      0        2 
  17  chr17_48395244   Sample    C    T        0      0        2 
  17  chr17_48400058     AAsi    T    G        0      0        2 
  17  chr17_48400058     AKia    T    G        0      0        2 
  17  chr17_48400058     AOna    T    G        0      0        2 
  17  chr17_48400058     ASom    T    G        0      0        2 
  17  chr17_48400058     HCab    T    G      0.5      1        2 
  17  chr17_48400058     HPrz    T    G        0      0        2 
  17  chr17_48400058     ZBoe    T    G        0      0        2 
  17  chr17_48400058     ZGre    T    G        0      0        2 
  17  chr17_48400058     ZHar    T    G        0      0        2 
  17  chr17_48400058   Sample    T    G        0      0        2 
  17  chr17_48406787     AAsi    G    A        0      0        2 
  17  chr17_48406787     AKia    G    A        0      0        2 
  17  chr17_48406787     AOna    G    A        0      0        2 
  17  chr17_48406787     ASom    G    A        0      0        2 
  17  chr17_48406787     HCab    G    A        0      0        2 
  17  chr17_48406787     HPrz    G    A        0      0        2 
  17  chr17_48406787     ZBoe    G    A        0      0        2 
  17  chr17_48406787     ZGre    G    A        1      2        2 
  17  chr17_48406787     ZHar    G    A        0      0        2 
  17  chr17_48406787   Sample    G    A        0      0        2 
  17  chr17_48420783     AAsi    G    A        0      0        2 
  17  chr17_48420783     AKia    G    A        0      0        2 
  17  chr17_48420783     AOna    G    A        0      0        2 
  17  chr17_48420783     ASom    G    A        0      0        2 
  17  chr17_48420783     HCab    G    A        1      2        2 
  17  chr17_48420783     HPrz    G    A        1      2        2 
  17  chr17_48420783     ZBoe    G    A        0      0        2 
  17  chr17_48420783     ZGre    G    A        0      0        2 
  17  chr17_48420783     ZHar    G    A        0      0        2 
  17  chr17_48420783   Sample    G    A        0      0        2 
  17  chr17_48430399     AAsi    A    G        0      0        2 
  17  chr17_48430399     AKia    A    G        0      0        2 
  17  chr17_48430399     AOna    A    G        0      0        2 
  17  chr17_48430399     ASom    A    G        0      0        2 
  17  chr17_48430399     HCab    A    G        0      0        2 
  17  chr17_48430399     HPrz    A    G        0      0        2 
  17  chr17_48430399     ZBoe    A    G        1      2        2 
  17  chr17_48430399     ZGre    A    G        0      0        2 
  17  chr17_48430399     ZHar    A    G        0      0        2 
  17  chr17_48430399   Sample    A    G        0      0        2 
  17  chr17_48440027     AAsi    A    T        0      0        2 
  17  chr17_48440027     AKia    A    T        0      0        2 
  17  chr17_48440027     AOna    A    T        0      0        2 
  17  chr17_48440027     ASom    A    T        0      0        2 
  17  chr17_48440027     HCab    A    T        1      2        2 
  17  chr17_48440027     HPrz    A    T        1      2        2 
  17  chr17_48440027     ZBoe    A    T        0      0        2 
  17  chr17_48440027     ZGre    A    T        0      0        2 
  17  chr17_48440027     ZHar    A    T        0      0        2 
  17  chr17_48440027   Sample    A    T        0      0        2 
  17  chr17_48443791     AAsi    G    A        0      0        2 
  17  chr17_48443791     AKia    G    A        0      0        2 
  17  chr17_48443791     AOna    G    A        0      0        2 
  17  chr17_48443791     ASom    G    A        0      0        2 
  17  chr17_48443791     HCab    G    A        1      2        2 
  17  chr17_48443791     HPrz    G    A        0      0        2 
  17  chr17_48443791     ZBoe    G    A        0      0        2 
  17  chr17_48443791     ZGre    G    A        0      0        2 
  17  chr17_48443791     ZHar    G    A        0      0        2 
  17  chr17_48443791   Sample    G    A        0      0        2 
  17  chr17_48449633     AAsi    A    G        0      0        2 
  17  chr17_48449633     AKia    A    G        0      0        2 
  17  chr17_48449633     AOna    A    G        0      0        2 
  17  chr17_48449633     ASom    A    G        0      0        2 
  17  chr17_48449633     HCab    A    G      0.5      1        2 
  17  chr17_48449633     HPrz    A    G        0      0        2 
  17  chr17_48449633     ZBoe    A    G        0      0        2 
  17  chr17_48449633     ZGre    A    G        0      0        2 
  17  chr17_48449633     ZHar    A    G        0      0        2 
  17  chr17_48449633   Sample    A    G        0      0        2 
  17  chr17_48452325     AAsi    A    G        1      2        2 
  17  chr17_48452325     AKia    A    G        0      0        2 
  17  chr17_48452325     AOna    A    G        0      0        2 
  17  chr17_48452325     ASom    A    G        0      0        2 
  17  chr17_48452325     HCab    A    G        0      0        2 
  17  chr17_48452325     HPrz    A    G        0      0        2 
  17  chr17_48452325     ZBoe    A    G        0      0        2 
  17  chr17_48452325     ZGre    A    G        0      0        2 
  17  chr17_48452325     ZHar    A    G        0      0        2 
  17  chr17_48452325   Sample    A    G        1      2        2 
  17  chr17_48454193     AAsi    A    G        1      2        2 
  17  chr17_48454193     AKia    A    G        0      0        2 
  17  chr17_48454193     AOna    A    G        0      0        2 
  17  chr17_48454193     ASom    A    G        0      0        2 
  17  chr17_48454193     HCab    A    G        0      0        2 
  17  chr17_48454193     HPrz    A    G        0      0        2 
  17  chr17_48454193     ZBoe    A    G        0      0        2 
  17  chr17_48454193     ZGre    A    G        0      0        2 
  17  chr17_48454193     ZHar    A    G        0      0        2 
  17  chr17_48454193   Sample    A    G        1      2        2 
  17  chr17_48455199     AAsi    G    A        0      0        2 
  17  chr17_48455199     AKia    G    A        0      0        2 
  17  chr17_48455199     AOna    G    A        0      0        2 
  17  chr17_48455199     ASom    G    A        0      0        2 
  17  chr17_48455199     HCab    G    A        1      2        2 
  17  chr17_48455199     HPrz    G    A        1      2        2 
  17  chr17_48455199     ZBoe    G    A        0      0        2 
  17  chr17_48455199     ZGre    G    A        0      0        2 
  17  chr17_48455199     ZHar    G    A        0      0        2 
  17  chr17_48455199   Sample    G    A        0      0        2 
  17  chr17_48455314     AAsi    G    A        0      0        2 
  17  chr17_48455314     AKia    G    A        0      0        2 
  17  chr17_48455314     AOna    G    A        0      0        2 
  17  chr17_48455314     ASom    G    A        0      0        2 
  17  chr17_48455314     HCab    G    A        1      2        2 
  17  chr17_48455314     HPrz    G    A        1      2        2 
  17  chr17_48455314     ZBoe    G    A        0      0        2 
  17  chr17_48455314     ZGre    G    A        0      0        2 
  17  chr17_48455314     ZHar    G    A        0      0        2 
  17  chr17_48455314   Sample    G    A        0      0        2 
  17  chr17_48463348     AAsi    T    G        0      0        2 
  17  chr17_48463348     AKia    T    G        0      0        2 
  17  chr17_48463348     AOna    T    G        0      0        2 
  17  chr17_48463348     ASom    T    G        0      0        2 
  17  chr17_48463348     HCab    T    G        1      2        2 
  17  chr17_48463348     HPrz    T    G        1      2        2 
  17  chr17_48463348     ZBoe    T    G        0      0        2 
  17  chr17_48463348     ZGre    T    G        0      0        2 
  17  chr17_48463348     ZHar    T    G        0      0        2 
  17  chr17_48463348   Sample    T    G        0      0        2 
  17  chr17_48482866     AAsi    G    C        0      0        2 
  17  chr17_48482866     AKia    G    C        0      0        2 
  17  chr17_48482866     AOna    G    C        0      0        2 
  17  chr17_48482866     ASom    G    C        0      0        2 
  17  chr17_48482866     HCab    G    C        0      0        2 
  17  chr17_48482866     HPrz    G    C        0      0        2 
  17  chr17_48482866     ZBoe    G    C        0      0        2 
  17  chr17_48482866     ZGre    G    C      0.5      1        2 
  17  chr17_48482866     ZHar    G    C        0      0        2 
  17  chr17_48482866   Sample    G    C        0      0        2 
  17  chr17_48490023     AAsi    G    A        0      0        2 
  17  chr17_48490023     AKia    G    A        0      0        2 
  17  chr17_48490023     AOna    G    A        0      0        2 
  17  chr17_48490023     ASom    G    A        0      0        2 
  17  chr17_48490023     HCab    G    A        1      2        2 
  17  chr17_48490023     HPrz    G    A        1      2        2 
  17  chr17_48490023     ZBoe    G    A        0      0        2 
  17  chr17_48490023     ZGre    G    A        0      0        2 
  17  chr17_48490023     ZHar    G    A        0      0        2 
  17  chr17_48490023   Sample    G    A        0      0        2 
  17  chr17_48490750     AAsi    A    G        0      0        2 
  17  chr17_48490750     AKia    A    G        0      0        2 
  17  chr17_48490750     AOna    A    G        0      0        2 
  17  chr17_48490750     ASom    A    G        1      2        2 
  17  chr17_48490750     HCab    A    G        0      0        2 
  17  chr17_48490750     HPrz    A    G        0      0        2 
  17  chr17_48490750     ZBoe    A    G        0      0        2 
  17  chr17_48490750     ZGre    A    G        0      0        2 
  17  chr17_48490750     ZHar    A    G        0      0        2 
  17  chr17_48490750   Sample    A    G        0      0        2 
  17  chr17_48498930     AAsi    G    A        0      0        2 
  17  chr17_48498930     AKia    G    A        0      0        2 
  17  chr17_48498930     AOna    G    A        0      0        2 
  17  chr17_48498930     ASom    G    A        0      0        2 
  17  chr17_48498930     HCab    G    A        1      2        2 
  17  chr17_48498930     HPrz    G    A        1      2        2 
  17  chr17_48498930     ZBoe    G    A        0      0        2 
  17  chr17_48498930     ZGre    G    A        0      0        2 
  17  chr17_48498930     ZHar    G    A        0      0        2 
  17  chr17_48498930   Sample    G    A        0      0        2 
  17  chr17_48501321     AAsi    G    A        0      0        2 
  17  chr17_48501321     AKia    G    A        0      0        2 
  17  chr17_48501321     AOna    G    A        0      0        2 
  17  chr17_48501321     ASom    G    A        0      0        2 
  17  chr17_48501321     HCab    G    A        1      2        2 
  17  chr17_48501321     HPrz    G    A        1      2        2 
  17  chr17_48501321     ZBoe    G    A        0      0        2 
  17  chr17_48501321     ZGre    G    A        0      0        2 
  17  chr17_48501321     ZHar    G    A        0      0        2 
  17  chr17_48501321   Sample    G    A        0      0        2 
  17  chr17_48509038     AAsi    C    T        0      0        2 
  17  chr17_48509038     AKia    C    T        0      0        2 
  17  chr17_48509038     AOna    C    T        0      0        2 
  17  chr17_48509038     ASom    C    T        0      0        2 
  17  chr17_48509038     HCab    C    T        0      0        2 
  17  chr17_48509038     HPrz    C    T        0      0        2 
  17  chr17_48509038     ZBoe    C    T        0      0        2 
  17  chr17_48509038     ZGre    C    T        0      0        2 
  17  chr17_48509038     ZHar    C    T      0.5      1        2 
  17  chr17_48509038   Sample    C    T        0      0        2 
  17  chr17_48511361     AAsi    T    C      0.5      1        2 
  17  chr17_48511361     AKia    T    C        0      0        2 
  17  chr17_48511361     AOna    T    C        0      0        2 
  17  chr17_48511361     ASom    T    C        0      0        2 
  17  chr17_48511361     HCab    T    C        0      0        2 
  17  chr17_48511361     HPrz    T    C        0      0        2 
  17  chr17_48511361     ZBoe    T    C        0      0        2 
  17  chr17_48511361     ZGre    T    C        0      0        2 
  17  chr17_48511361     ZHar    T    C        0      0        2 
  17  chr17_48511361   Sample    T    C        1      2        2 
  17  chr17_48529325     AAsi    T    A        1      2        2 
  17  chr17_48529325     AKia    T    A        0      0        2 
  17  chr17_48529325     AOna    T    A        0      0        2 
  17  chr17_48529325     ASom    T    A        1      2        2 
  17  chr17_48529325     HCab    T    A        0      0        2 
  17  chr17_48529325     HPrz    T    A        0      0        2 
  17  chr17_48529325     ZBoe    T    A        0      0        2 
  17  chr17_48529325     ZGre    T    A        0      0        2 
  17  chr17_48529325     ZHar    T    A        0      0        2 
  17  chr17_48529325   Sample    T    A        1      2        2 
  17  chr17_48531477     AAsi    C    A        0      0        2 
  17  chr17_48531477     AKia    C    A        0      0        2 
  17  chr17_48531477     AOna    C    A        0      0        2 
  17  chr17_48531477     ASom    C    A        0      0        2 
  17  chr17_48531477     HCab    C    A        0      0        2 
  17  chr17_48531477     HPrz    C    A        0      0        2 
  17  chr17_48531477     ZBoe    C    A        1      2        2 
  17  chr17_48531477     ZGre    C    A        0      0        2 
  17  chr17_48531477     ZHar    C    A        0      0        2 
  17  chr17_48531477   Sample    C    A        0      0        2 
  17  chr17_48535124     AAsi    A    G        0      0        2 
  17  chr17_48535124     AKia    A    G        0      0        2 
  17  chr17_48535124     AOna    A    G        0      0        2 
  17  chr17_48535124     ASom    A    G        0      0        2 
  17  chr17_48535124     HCab    A    G        1      2        2 
  17  chr17_48535124     HPrz    A    G        1      2        2 
  17  chr17_48535124     ZBoe    A    G        0      0        2 
  17  chr17_48535124     ZGre    A    G        0      0        2 
  17  chr17_48535124     ZHar    A    G        0      0        2 
  17  chr17_48535124   Sample    A    G        0      0        2 
  17  chr17_48535577     AAsi    C    A        0      0        2 
  17  chr17_48535577     AKia    C    A        0      0        2 
  17  chr17_48535577     AOna    C    A        0      0        2 
  17  chr17_48535577     ASom    C    A        0      0        2 
  17  chr17_48535577     HCab    C    A        1      2        2 
  17  chr17_48535577     HPrz    C    A        1      2        2 
  17  chr17_48535577     ZBoe    C    A        0      0        2 
  17  chr17_48535577     ZGre    C    A        0      0        2 
  17  chr17_48535577     ZHar    C    A        0      0        2 
  17  chr17_48535577   Sample    C    A        0      0        2 
  17  chr17_48536105     AAsi    G    C        0      0        2 
  17  chr17_48536105     AKia    G    C        0      0        2 
  17  chr17_48536105     AOna    G    C      0.5      1        2 
  17  chr17_48536105     ASom    G    C        0      0        2 
  17  chr17_48536105     HCab    G    C        0      0        2 
  17  chr17_48536105     HPrz    G    C        0      0        2 
  17  chr17_48536105     ZBoe    G    C        0      0        2 
  17  chr17_48536105     ZGre    G    C        0      0        2 
  17  chr17_48536105     ZHar    G    C        0      0        2 
  17  chr17_48536105   Sample    G    C        0      0        2 
  17  chr17_48552263     AAsi    A    G        0      0        2 
  17  chr17_48552263     AKia    A    G        0      0        2 
  17  chr17_48552263     AOna    A    G        0      0        2 
  17  chr17_48552263     ASom    A    G        0      0        2 
  17  chr17_48552263     HCab    A    G        0      0        2 
  17  chr17_48552263     HPrz    A    G        0      0        2 
  17  chr17_48552263     ZBoe    A    G        0      0        2 
  17  chr17_48552263     ZGre    A    G        1      2        2 
  17  chr17_48552263     ZHar    A    G        0      0        2 
  17  chr17_48552263   Sample    A    G        0      0        2 
  17  chr17_48553296     AAsi    A    G        0      0        2 
  17  chr17_48553296     AKia    A    G        0      0        2 
  17  chr17_48553296     AOna    A    G        0      0        2 
  17  chr17_48553296     ASom    A    G        0      0        2 
  17  chr17_48553296     HCab    A    G        0      0        2 
  17  chr17_48553296     HPrz    A    G        0      0        2 
  17  chr17_48553296     ZBoe    A    G        0      0        2 
  17  chr17_48553296     ZGre    A    G      0.5      1        2 
  17  chr17_48553296     ZHar    A    G        0      0        2 
  17  chr17_48553296   Sample    A    G        0      0        2 
  17  chr17_48555282     AAsi    T    G        0      0        2 
  17  chr17_48555282     AKia    T    G        0      0        2 
  17  chr17_48555282     AOna    T    G        0      0        2 
  17  chr17_48555282     ASom    T    G        0      0        2 
  17  chr17_48555282     HCab    T    G        1      2        2 
  17  chr17_48555282     HPrz    T    G        1      2        2 
  17  chr17_48555282     ZBoe    T    G        0      0        2 
  17  chr17_48555282     ZGre    T    G        0      0        2 
  17  chr17_48555282     ZHar    T    G        0      0        2 
  17  chr17_48555282   Sample    T    G        0      0        2 
  17  chr17_48556366     AAsi    G    C        0      0        2 
  17  chr17_48556366     AKia    G    C        0      0        2 
  17  chr17_48556366     AOna    G    C      0.5      1        2 
  17  chr17_48556366     ASom    G    C        0      0        2 
  17  chr17_48556366     HCab    G    C        0      0        2 
  17  chr17_48556366     HPrz    G    C        0      0        2 
  17  chr17_48556366     ZBoe    G    C        0      0        2 
  17  chr17_48556366     ZGre    G    C        0      0        2 
  17  chr17_48556366     ZHar    G    C        0      0        2 
  17  chr17_48556366   Sample    G    C        0      0        2 
  17  chr17_48571305     AAsi    C    T        0      0        2 
  17  chr17_48571305     AKia    C    T        0      0        2 
  17  chr17_48571305     AOna    C    T        0      0        2 
  17  chr17_48571305     ASom    C    T        0      0        2 
  17  chr17_48571305     HCab    C    T        0      0        2 
  17  chr17_48571305     HPrz    C    T        0      0        2 
  17  chr17_48571305     ZBoe    C    T        0      0        2 
  17  chr17_48571305     ZGre    C    T      0.5      1        2 
  17  chr17_48571305     ZHar    C    T        0      0        2 
  17  chr17_48571305   Sample    C    T        0      0        2 
  17  chr17_48574167     AAsi    T    C        0      0        2 
  17  chr17_48574167     AKia    T    C        0      0        2 
  17  chr17_48574167     AOna    T    C        0      0        2 
  17  chr17_48574167     ASom    T    C        0      0        2 
  17  chr17_48574167     HCab    T    C      0.5      1        2 
  17  chr17_48574167     HPrz    T    C        1      2        2 
  17  chr17_48574167     ZBoe    T    C        0      0        2 
  17  chr17_48574167     ZGre    T    C        0      0        2 
  17  chr17_48574167     ZHar    T    C        0      0        2 
  17  chr17_48574167   Sample    T    C        0      0        2 
  17  chr17_48575295     AAsi    A    C        1      2        2 
  17  chr17_48575295     AKia    A    C        0      0        2 
  17  chr17_48575295     AOna    A    C        0      0        2 
  17  chr17_48575295     ASom    A    C        1      2        2 
  17  chr17_48575295     HCab    A    C        0      0        2 
  17  chr17_48575295     HPrz    A    C        0      0        2 
  17  chr17_48575295     ZBoe    A    C        0      0        2 
  17  chr17_48575295     ZGre    A    C        0      0        2 
  17  chr17_48575295     ZHar    A    C        0      0        2 
  17  chr17_48575295   Sample    A    C        1      2        2 
  17  chr17_48584833     AAsi    A    G        0      0        2 
  17  chr17_48584833     AKia    A    G        0      0        2 
  17  chr17_48584833     AOna    A    G        0      0        2 
  17  chr17_48584833     ASom    A    G        0      0        2 
  17  chr17_48584833     HCab    A    G        1      2        2 
  17  chr17_48584833     HPrz    A    G        1      2        2 
  17  chr17_48584833     ZBoe    A    G        0      0        2 
  17  chr17_48584833     ZGre    A    G        0      0        2 
  17  chr17_48584833     ZHar    A    G        0      0        2 
  17  chr17_48584833   Sample    A    G        0      0        2 
  17  chr17_48590958     AAsi    G    T        0      0        2 
  17  chr17_48590958     AKia    G    T        0      0        2 
  17  chr17_48590958     AOna    G    T      0.5      1        2 
  17  chr17_48590958     ASom    G    T        0      0        2 
  17  chr17_48590958     HCab    G    T        0      0        2 
  17  chr17_48590958     HPrz    G    T        0      0        2 
  17  chr17_48590958     ZBoe    G    T        0      0        2 
  17  chr17_48590958     ZGre    G    T        0      0        2 
  17  chr17_48590958     ZHar    G    T        0      0        2 
  17  chr17_48590958   Sample    G    T        0      0        2 
  17  chr17_48596827     AAsi    G    T        0      0        2 
  17  chr17_48596827     AKia    G    T        0      0        2 
  17  chr17_48596827     AOna    G    T        0      0        2 
  17  chr17_48596827     ASom    G    T        0      0        2 
  17  chr17_48596827     HCab    G    T        1      2        2 
  17  chr17_48596827     HPrz    G    T        1      2        2 
  17  chr17_48596827     ZBoe    G    T        0      0        2 
  17  chr17_48596827     ZGre    G    T        0      0        2 
  17  chr17_48596827     ZHar    G    T        0      0        2 
  17  chr17_48596827   Sample    G    T        0      0        2 
  17  chr17_48607829     AAsi    A    G        0      0        2 
  17  chr17_48607829     AKia    A    G        0      0        2 
  17  chr17_48607829     AOna    A    G        0      0        2 
  17  chr17_48607829     ASom    A    G        0      0        2 
  17  chr17_48607829     HCab    A    G      0.5      1        2 
  17  chr17_48607829     HPrz    A    G        1      2        2 
  17  chr17_48607829     ZBoe    A    G        0      0        2 
  17  chr17_48607829     ZGre    A    G        0      0        2 
  17  chr17_48607829     ZHar    A    G        0      0        2 
  17  chr17_48607829   Sample    A    G        0      0        2 
  17  chr17_48610899     AAsi    A    G        0      0        2 
  17  chr17_48610899     AKia    A    G        0      0        2 
  17  chr17_48610899     AOna    A    G        0      0        2 
  17  chr17_48610899     ASom    A    G        0      0        2 
  17  chr17_48610899     HCab    A    G        0      0        2 
  17  chr17_48610899     HPrz    A    G        0      0        2 
  17  chr17_48610899     ZBoe    A    G        1      2        2 
  17  chr17_48610899     ZGre    A    G        0      0        2 
  17  chr17_48610899     ZHar    A    G        0      0        2 
  17  chr17_48610899   Sample    A    G        0      0        2 
  17  chr17_48614191     AAsi    G    A        0      0        2 
  17  chr17_48614191     AKia    G    A        0      0        2 
  17  chr17_48614191     AOna    G    A        0      0        2 
  17  chr17_48614191     ASom    G    A        0      0        2 
  17  chr17_48614191     HCab    G    A        0      0        2 
  17  chr17_48614191     HPrz    G    A        0      0        2 
  17  chr17_48614191     ZBoe    G    A        0      0        2 
  17  chr17_48614191     ZGre    G    A      0.5      1        2 
  17  chr17_48614191     ZHar    G    A        0      0        2 
  17  chr17_48614191   Sample    G    A        0      0        2 
  17  chr17_48616295     AAsi    T    C        0      0        2 
  17  chr17_48616295     AKia    T    C        0      0        2 
  17  chr17_48616295     AOna    T    C        0      0        2 
  17  chr17_48616295     ASom    T    C        0      0        2 
  17  chr17_48616295     HCab    T    C        0      0        2 
  17  chr17_48616295     HPrz    T    C        0      0        2 
  17  chr17_48616295     ZBoe    T    C        0      0        2 
  17  chr17_48616295     ZGre    T    C        0      0        2 
  17  chr17_48616295     ZHar    T    C      0.5      1        2 
  17  chr17_48616295   Sample    T    C        0      0        2 
  17  chr17_48617423     AAsi    G    C        0      0        2 
  17  chr17_48617423     AKia    G    C        0      0        2 
  17  chr17_48617423     AOna    G    C        0      0        2 
  17  chr17_48617423     ASom    G    C        0      0        2 
  17  chr17_48617423     HCab    G    C        1      2        2 
  17  chr17_48617423     HPrz    G    C        1      2        2 
  17  chr17_48617423     ZBoe    G    C        0      0        2 
  17  chr17_48617423     ZGre    G    C        0      0        2 
  17  chr17_48617423     ZHar    G    C        0      0        2 
  17  chr17_48617423   Sample    G    C        0      0        2 
  17  chr17_48622251     AAsi    C    A        0      0        2 
  17  chr17_48622251     AKia    C    A        0      0        2 
  17  chr17_48622251     AOna    C    A        0      0        2 
  17  chr17_48622251     ASom    C    A        0      0        2 
  17  chr17_48622251     HCab    C    A        0      0        2 
  17  chr17_48622251     HPrz    C    A        0      0        2 
  17  chr17_48622251     ZBoe    C    A        0      0        2 
  17  chr17_48622251     ZGre    C    A        1      2        2 
  17  chr17_48622251     ZHar    C    A        0      0        2 
  17  chr17_48622251   Sample    C    A        0      0        2 
  17  chr17_48626548     AAsi    G    A        0      0        2 
  17  chr17_48626548     AKia    G    A        0      0        2 
  17  chr17_48626548     AOna    G    A        0      0        2 
  17  chr17_48626548     ASom    G    A        0      0        2 
  17  chr17_48626548     HCab    G    A        1      2        2 
  17  chr17_48626548     HPrz    G    A        1      2        2 
  17  chr17_48626548     ZBoe    G    A        0      0        2 
  17  chr17_48626548     ZGre    G    A        0      0        2 
  17  chr17_48626548     ZHar    G    A        0      0        2 
  17  chr17_48626548   Sample    G    A        0      0        2 
  17  chr17_48633235     AAsi    G    C        0      0        2 
  17  chr17_48633235     AKia    G    C        0      0        2 
  17  chr17_48633235     AOna    G    C        0      0        2 
  17  chr17_48633235     ASom    G    C        0      0        2 
  17  chr17_48633235     HCab    G    C        1      2        2 
  17  chr17_48633235     HPrz    G    C        1      2        2 
  17  chr17_48633235     ZBoe    G    C        0      0        2 
  17  chr17_48633235     ZGre    G    C        0      0        2 
  17  chr17_48633235     ZHar    G    C        0      0        2 
  17  chr17_48633235   Sample    G    C        0      0        2 
  17  chr17_48637238     AAsi    G    A        1      2        2 
  17  chr17_48637238     AKia    G    A        0      0        2 
  17  chr17_48637238     AOna    G    A        0      0        2 
  17  chr17_48637238     ASom    G    A        1      2        2 
  17  chr17_48637238     HCab    G    A        0      0        2 
  17  chr17_48637238     HPrz    G    A        0      0        2 
  17  chr17_48637238     ZBoe    G    A        0      0        2 
  17  chr17_48637238     ZGre    G    A        0      0        2 
  17  chr17_48637238     ZHar    G    A        0      0        2 
  17  chr17_48637238   Sample    G    A        1      2        2 
  17  chr17_48642555     AAsi    A    G        0      0        2 
  17  chr17_48642555     AKia    A    G        0      0        2 
  17  chr17_48642555     AOna    A    G        0      0        2 
  17  chr17_48642555     ASom    A    G        0      0        2 
  17  chr17_48642555     HCab    A    G        0      0        2 
  17  chr17_48642555     HPrz    A    G        0      0        2 
  17  chr17_48642555     ZBoe    A    G        0      0        2 
  17  chr17_48642555     ZGre    A    G        0      0        2 
  17  chr17_48642555     ZHar    A    G        1      2        2 
  17  chr17_48642555   Sample    A    G        0      0        2 
  17  chr17_48648965     AAsi    C    T        0      0        2 
  17  chr17_48648965     AKia    C    T        0      0        2 
  17  chr17_48648965     AOna    C    T        0      0        2 
  17  chr17_48648965     ASom    C    T        0      0        2 
  17  chr17_48648965     HCab    C    T        0      0        2 
  17  chr17_48648965     HPrz    C    T        0      0        2 
  17  chr17_48648965     ZBoe    C    T        0      0        2 
  17  chr17_48648965     ZGre    C    T        1      2        2 
  17  chr17_48648965     ZHar    C    T        0      0        2 
  17  chr17_48648965   Sample    C    T        0      0        2 
  17  chr17_48650283     AAsi    T    C        0      0        2 
  17  chr17_48650283     AKia    T    C        0      0        2 
  17  chr17_48650283     AOna    T    C        0      0        2 
  17  chr17_48650283     ASom    T    C        0      0        2 
  17  chr17_48650283     HCab    T    C        1      2        2 
  17  chr17_48650283     HPrz    T    C        1      2        2 
  17  chr17_48650283     ZBoe    T    C        0      0        2 
  17  chr17_48650283     ZGre    T    C        0      0        2 
  17  chr17_48650283     ZHar    T    C        0      0        2 
  17  chr17_48650283   Sample    T    C        0      0        2 
  17  chr17_48655258     AAsi    T    C        0      0        2 
  17  chr17_48655258     AKia    T    C        0      0        2 
  17  chr17_48655258     AOna    T    C        0      0        2 
  17  chr17_48655258     ASom    T    C        0      0        2 
  17  chr17_48655258     HCab    T    C        0      0        2 
  17  chr17_48655258     HPrz    T    C        0      0        2 
  17  chr17_48655258     ZBoe    T    C      0.5      1        2 
  17  chr17_48655258     ZGre    T    C        0      0        2 
  17  chr17_48655258     ZHar    T    C        0      0        2 
  17  chr17_48655258   Sample    T    C        0      0        2 
  17  chr17_48668051     AAsi    G    A        1      2        2 
  17  chr17_48668051     AKia    G    A        0      0        2 
  17  chr17_48668051     AOna    G    A        0      0        2 
  17  chr17_48668051     ASom    G    A        1      2        2 
  17  chr17_48668051     HCab    G    A        0      0        2 
  17  chr17_48668051     HPrz    G    A        0      0        2 
  17  chr17_48668051     ZBoe    G    A        0      0        2 
  17  chr17_48668051     ZGre    G    A        0      0        2 
  17  chr17_48668051     ZHar    G    A        0      0        2 
  17  chr17_48668051   Sample    G    A        1      2        2 
  17  chr17_48685004     AAsi    T    C        0      0        2 
  17  chr17_48685004     AKia    T    C        0      0        2 
  17  chr17_48685004     AOna    T    C        0      0        2 
  17  chr17_48685004     ASom    T    C        0      0        2 
  17  chr17_48685004     HCab    T    C        0      0        2 
  17  chr17_48685004     HPrz    T    C        0      0        2 
  17  chr17_48685004     ZBoe    T    C        1      2        2 
  17  chr17_48685004     ZGre    T    C        0      0        2 
  17  chr17_48685004     ZHar    T    C        0      0        2 
  17  chr17_48685004   Sample    T    C        0      0        2 
  17  chr17_48687226     AAsi    G    A        0      0        2 
  17  chr17_48687226     AKia    G    A        0      0        2 
  17  chr17_48687226     AOna    G    A        0      0        2 
  17  chr17_48687226     ASom    G    A        0      0        2 
  17  chr17_48687226     HCab    G    A      0.5      1        2 
  17  chr17_48687226     HPrz    G    A        1      2        2 
  17  chr17_48687226     ZBoe    G    A        0      0        2 
  17  chr17_48687226     ZGre    G    A        0      0        2 
  17  chr17_48687226     ZHar    G    A        0      0        2 
  17  chr17_48687226   Sample    G    A        0      0        2 
  17  chr17_48695544     AAsi    G    A      0.5      1        2 
  17  chr17_48695544     AKia    G    A        0      0        2 
  17  chr17_48695544     AOna    G    A        0      0        2 
  17  chr17_48695544     ASom    G    A        1      2        2 
  17  chr17_48695544     HCab    G    A        0      0        2 
  17  chr17_48695544     HPrz    G    A        0      0        2 
  17  chr17_48695544     ZBoe    G    A        0      0        2 
  17  chr17_48695544     ZGre    G    A        0      0        2 
  17  chr17_48695544     ZHar    G    A        0      0        2 
  17  chr17_48695544   Sample    G    A        0      0        2 
  17  chr17_48700097     AAsi    C    G        0      0        2 
  17  chr17_48700097     AKia    C    G        0      0        2 
  17  chr17_48700097     AOna    C    G        0      0        2 
  17  chr17_48700097     ASom    C    G        0      0        2 
  17  chr17_48700097     HCab    C    G        0      0        2 
  17  chr17_48700097     HPrz    C    G        0      0        2 
  17  chr17_48700097     ZBoe    C    G        0      0        2 
  17  chr17_48700097     ZGre    C    G        0      0        2 
  17  chr17_48700097     ZHar    C    G      0.5      1        2 
  17  chr17_48700097   Sample    C    G        0      0        2 
  17  chr17_48712147     AAsi    G    A        0      0        2 
  17  chr17_48712147     AKia    G    A        0      0        2 
  17  chr17_48712147     AOna    G    A        0      0        2 
  17  chr17_48712147     ASom    G    A        0      0        2 
  17  chr17_48712147     HCab    G    A        0      0        2 
  17  chr17_48712147     HPrz    G    A        0      0        2 
  17  chr17_48712147     ZBoe    G    A        0      0        2 
  17  chr17_48712147     ZGre    G    A        1      2        2 
  17  chr17_48712147     ZHar    G    A        0      0        2 
  17  chr17_48712147   Sample    G    A        0      0        2 
  17  chr17_48713486     AAsi    T    C        0      0        2 
  17  chr17_48713486     AKia    T    C        0      0        2 
  17  chr17_48713486     AOna    T    C        0      0        2 
  17  chr17_48713486     ASom    T    C        0      0        2 
  17  chr17_48713486     HCab    T    C        0      0        2 
  17  chr17_48713486     HPrz    T    C        0      0        2 
  17  chr17_48713486     ZBoe    T    C      0.5      1        2 
  17  chr17_48713486     ZGre    T    C        0      0        2 
  17  chr17_48713486     ZHar    T    C        0      0        2 
  17  chr17_48713486   Sample    T    C        0      0        2 
  17  chr17_48713720     AAsi    T    C        0      0        2 
  17  chr17_48713720     AKia    T    C        0      0        2 
  17  chr17_48713720     AOna    T    C        0      0        2 
  17  chr17_48713720     ASom    T    C        0      0        2 
  17  chr17_48713720     HCab    T    C        1      2        2 
  17  chr17_48713720     HPrz    T    C        1      2        2 
  17  chr17_48713720     ZBoe    T    C        0      0        2 
  17  chr17_48713720     ZGre    T    C        0      0        2 
  17  chr17_48713720     ZHar    T    C        0      0        2 
  17  chr17_48713720   Sample    T    C        0      0        2 
  17  chr17_48718325     AAsi    C    G        0      0        2 
  17  chr17_48718325     AKia    C    G        1      2        2 
  17  chr17_48718325     AOna    C    G        0      0        2 
  17  chr17_48718325     ASom    C    G        0      0        2 
  17  chr17_48718325     HCab    C    G        0      0        2 
  17  chr17_48718325     HPrz    C    G        0      0        2 
  17  chr17_48718325     ZBoe    C    G        0      0        2 
  17  chr17_48718325     ZGre    C    G        0      0        2 
  17  chr17_48718325     ZHar    C    G        0      0        2 
  17  chr17_48718325   Sample    C    G        0      0        2 
  17  chr17_48730870     AAsi    T    C        0      0        2 
  17  chr17_48730870     AKia    T    C        0      0        2 
  17  chr17_48730870     AOna    T    C        0      0        2 
  17  chr17_48730870     ASom    T    C        0      0        2 
  17  chr17_48730870     HCab    T    C        1      2        2 
  17  chr17_48730870     HPrz    T    C        1      2        2 
  17  chr17_48730870     ZBoe    T    C        0      0        2 
  17  chr17_48730870     ZGre    T    C        0      0        2 
  17  chr17_48730870     ZHar    T    C        0      0        2 
  17  chr17_48730870   Sample    T    C        0      0        2 
  17  chr17_48735900     AAsi    A    G        0      0        2 
  17  chr17_48735900     AKia    A    G        0      0        2 
  17  chr17_48735900     AOna    A    G        0      0        2 
  17  chr17_48735900     ASom    A    G        0      0        2 
  17  chr17_48735900     HCab    A    G        1      2        2 
  17  chr17_48735900     HPrz    A    G        1      2        2 
  17  chr17_48735900     ZBoe    A    G        0      0        2 
  17  chr17_48735900     ZGre    A    G        0      0        2 
  17  chr17_48735900     ZHar    A    G        0      0        2 
  17  chr17_48735900   Sample    A    G        0      0        2 
  17  chr17_48736735     AAsi    G    A        0      0        2 
  17  chr17_48736735     AKia    G    A        0      0        2 
  17  chr17_48736735     AOna    G    A        0      0        2 
  17  chr17_48736735     ASom    G    A        0      0        2 
  17  chr17_48736735     HCab    G    A        0      0        2 
  17  chr17_48736735     HPrz    G    A        0      0        2 
  17  chr17_48736735     ZBoe    G    A        0      0        2 
  17  chr17_48736735     ZGre    G    A      0.5      1        2 
  17  chr17_48736735     ZHar    G    A        0      0        2 
  17  chr17_48736735   Sample    G    A        0      0        2 
  17  chr17_48739576     AAsi    A    G      0.5      1        2 
  17  chr17_48739576     AKia    A    G        0      0        2 
  17  chr17_48739576     AOna    A    G        0      0        2 
  17  chr17_48739576     ASom    A    G        0      0        2 
  17  chr17_48739576     HCab    A    G        0      0        2 
  17  chr17_48739576     HPrz    A    G        0      0        2 
  17  chr17_48739576     ZBoe    A    G        0      0        2 
  17  chr17_48739576     ZGre    A    G        0      0        2 
  17  chr17_48739576     ZHar    A    G        0      0        2 
  17  chr17_48739576   Sample    A    G        0      0        2 
  17  chr17_48741339     AAsi    G    A        0      0        2 
  17  chr17_48741339     AKia    G    A        0      0        2 
  17  chr17_48741339     AOna    G    A        0      0        2 
  17  chr17_48741339     ASom    G    A        0      0        2 
  17  chr17_48741339     HCab    G    A        1      2        2 
  17  chr17_48741339     HPrz    G    A        1      2        2 
  17  chr17_48741339     ZBoe    G    A        0      0        2 
  17  chr17_48741339     ZGre    G    A        0      0        2 
  17  chr17_48741339     ZHar    G    A        0      0        2 
  17  chr17_48741339   Sample    G    A        0      0        2 
  17  chr17_48744503     AAsi    G    T        0      0        2 
  17  chr17_48744503     AKia    G    T        0      0        2 
  17  chr17_48744503     AOna    G    T        0      0        2 
  17  chr17_48744503     ASom    G    T        0      0        2 
  17  chr17_48744503     HCab    G    T        0      0        2 
  17  chr17_48744503     HPrz    G    T        0      0        2 
  17  chr17_48744503     ZBoe    G    T      0.5      1        2 
  17  chr17_48744503     ZGre    G    T        0      0        2 
  17  chr17_48744503     ZHar    G    T        0      0        2 
  17  chr17_48744503   Sample    G    T        0      0        2 
  17  chr17_48751179     AAsi    A    G        0      0        2 
  17  chr17_48751179     AKia    A    G        0      0        2 
  17  chr17_48751179     AOna    A    G        0      0        2 
  17  chr17_48751179     ASom    A    G        0      0        2 
  17  chr17_48751179     HCab    A    G        1      2        2 
  17  chr17_48751179     HPrz    A    G        1      2        2 
  17  chr17_48751179     ZBoe    A    G        0      0        2 
  17  chr17_48751179     ZGre    A    G        0      0        2 
  17  chr17_48751179     ZHar    A    G        0      0        2 
  17  chr17_48751179   Sample    A    G        0      0        2 
  17  chr17_48755295     AAsi    A    G        0      0        2 
  17  chr17_48755295     AKia    A    G        1      2        2 
  17  chr17_48755295     AOna    A    G        0      0        2 
  17  chr17_48755295     ASom    A    G        0      0        2 
  17  chr17_48755295     HCab    A    G        0      0        2 
  17  chr17_48755295     HPrz    A    G        0      0        2 
  17  chr17_48755295     ZBoe    A    G        0      0        2 
  17  chr17_48755295     ZGre    A    G        0      0        2 
  17  chr17_48755295     ZHar    A    G        0      0        2 
  17  chr17_48755295   Sample    A    G        0      0        2 
  17  chr17_48757043     AAsi    G    C        0      0        2 
  17  chr17_48757043     AKia    G    C        0      0        2 
  17  chr17_48757043     AOna    G    C        0      0        2 
  17  chr17_48757043     ASom    G    C        0      0        2 
  17  chr17_48757043     HCab    G    C        0      0        2 
  17  chr17_48757043     HPrz    G    C        0      0        2 
  17  chr17_48757043     ZBoe    G    C      0.5      1        2 
  17  chr17_48757043     ZGre    G    C        0      0        2 
  17  chr17_48757043     ZHar    G    C        0      0        2 
  17  chr17_48757043   Sample    G    C        0      0        2 
  17  chr17_48763952     AAsi    T    C        0      0        2 
  17  chr17_48763952     AKia    T    C      0.5      1        2 
  17  chr17_48763952     AOna    T    C        0      0        2 
  17  chr17_48763952     ASom    T    C        0      0        2 
  17  chr17_48763952     HCab    T    C        0      0        2 
  17  chr17_48763952     HPrz    T    C        0      0        2 
  17  chr17_48763952     ZBoe    T    C        0      0        2 
  17  chr17_48763952     ZGre    T    C        0      0        2 
  17  chr17_48763952     ZHar    T    C        0      0        2 
  17  chr17_48763952   Sample    T    C        0      0        2 
  17  chr17_48765333     AAsi    A    G        0      0        2 
  17  chr17_48765333     AKia    A    G        0      0        2 
  17  chr17_48765333     AOna    A    G        0      0        2 
  17  chr17_48765333     ASom    A    G        0      0        2 
  17  chr17_48765333     HCab    A    G        0      0        2 
  17  chr17_48765333     HPrz    A    G        0      0        2 
  17  chr17_48765333     ZBoe    A    G        0      0        2 
  17  chr17_48765333     ZGre    A    G      0.5      1        2 
  17  chr17_48765333     ZHar    A    G        0      0        2 
  17  chr17_48765333   Sample    A    G        0      0        2 
  17  chr17_48767993     AAsi    T    C        0      0        2 
  17  chr17_48767993     AKia    T    C        0      0        2 
  17  chr17_48767993     AOna    T    C        0      0        2 
  17  chr17_48767993     ASom    T    C        0      0        2 
  17  chr17_48767993     HCab    T    C        0      0        2 
  17  chr17_48767993     HPrz    T    C        0      0        2 
  17  chr17_48767993     ZBoe    T    C      0.5      1        2 
  17  chr17_48767993     ZGre    T    C        0      0        2 
  17  chr17_48767993     ZHar    T    C        0      0        2 
  17  chr17_48767993   Sample    T    C        0      0        2 
  17  chr17_48772096     AAsi    T    C        0      0        2 
  17  chr17_48772096     AKia    T    C        0      0        2 
  17  chr17_48772096     AOna    T    C      0.5      1        2 
  17  chr17_48772096     ASom    T    C        0      0        2 
  17  chr17_48772096     HCab    T    C        0      0        2 
  17  chr17_48772096     HPrz    T    C        0      0        2 
  17  chr17_48772096     ZBoe    T    C        0      0        2 
  17  chr17_48772096     ZGre    T    C        0      0        2 
  17  chr17_48772096     ZHar    T    C        0      0        2 
  17  chr17_48772096   Sample    T    C        0      0        2 
  17  chr17_48780534     AAsi    T    G        0      0        2 
  17  chr17_48780534     AKia    T    G        0      0        2 
  17  chr17_48780534     AOna    T    G        0      0        2 
  17  chr17_48780534     ASom    T    G        1      2        2 
  17  chr17_48780534     HCab    T    G        0      0        2 
  17  chr17_48780534     HPrz    T    G        0      0        2 
  17  chr17_48780534     ZBoe    T    G        0      0        2 
  17  chr17_48780534     ZGre    T    G        0      0        2 
  17  chr17_48780534     ZHar    T    G        0      0        2 
  17  chr17_48780534   Sample    T    G        0      0        2 
  17  chr17_48789404     AAsi    A    G        0      0        2 
  17  chr17_48789404     AKia    A    G        1      2        2 
  17  chr17_48789404     AOna    A    G        1      2        2 
  17  chr17_48789404     ASom    A    G        0      0        2 
  17  chr17_48789404     HCab    A    G        0      0        2 
  17  chr17_48789404     HPrz    A    G        0      0        2 
  17  chr17_48789404     ZBoe    A    G        0      0        2 
  17  chr17_48789404     ZGre    A    G        0      0        2 
  17  chr17_48789404     ZHar    A    G        0      0        2 
  17  chr17_48789404   Sample    A    G        0      0        2 
  17  chr17_48792599     AAsi    C    T        0      0        2 
  17  chr17_48792599     AKia    C    T        0      0        2 
  17  chr17_48792599     AOna    C    T      0.5      1        2 
  17  chr17_48792599     ASom    C    T        0      0        2 
  17  chr17_48792599     HCab    C    T        0      0        2 
  17  chr17_48792599     HPrz    C    T        0      0        2 
  17  chr17_48792599     ZBoe    C    T        0      0        2 
  17  chr17_48792599     ZGre    C    T        0      0        2 
  17  chr17_48792599     ZHar    C    T        0      0        2 
  17  chr17_48792599   Sample    C    T        0      0        2 
  17  chr17_48796428     AAsi    A    C        0      0        2 
  17  chr17_48796428     AKia    A    C        1      2        2 
  17  chr17_48796428     AOna    A    C        0      0        2 
  17  chr17_48796428     ASom    A    C        0      0        2 
  17  chr17_48796428     HCab    A    C        0      0        2 
  17  chr17_48796428     HPrz    A    C        0      0        2 
  17  chr17_48796428     ZBoe    A    C        0      0        2 
  17  chr17_48796428     ZGre    A    C        0      0        2 
  17  chr17_48796428     ZHar    A    C        0      0        2 
  17  chr17_48796428   Sample    A    C        0      0        2 
  17  chr17_48798839     AAsi    A    C        0      0        2 
  17  chr17_48798839     AKia    A    C        0      0        2 
  17  chr17_48798839     AOna    A    C        0      0        2 
  17  chr17_48798839     ASom    A    C        0      0        2 
  17  chr17_48798839     HCab    A    C        1      2        2 
  17  chr17_48798839     HPrz    A    C        1      2        2 
  17  chr17_48798839     ZBoe    A    C        0      0        2 
  17  chr17_48798839     ZGre    A    C        0      0        2 
  17  chr17_48798839     ZHar    A    C        0      0        2 
  17  chr17_48798839   Sample    A    C        0      0        2 
  17  chr17_48801544     AAsi    T    C        1      2        2 
  17  chr17_48801544     AKia    T    C        0      0        2 
  17  chr17_48801544     AOna    T    C        0      0        2 
  17  chr17_48801544     ASom    T    C        1      2        2 
  17  chr17_48801544     HCab    T    C        0      0        2 
  17  chr17_48801544     HPrz    T    C        0      0        2 
  17  chr17_48801544     ZBoe    T    C        0      0        2 
  17  chr17_48801544     ZGre    T    C        0      0        2 
  17  chr17_48801544     ZHar    T    C        0      0        2 
  17  chr17_48801544   Sample    T    C        1      2        2 
  17  chr17_48801695     AAsi    T    C        0      0        2 
  17  chr17_48801695     AKia    T    C        0      0        2 
  17  chr17_48801695     AOna    T    C        0      0        2 
  17  chr17_48801695     ASom    T    C      0.5      1        2 
  17  chr17_48801695     HCab    T    C        0      0        2 
  17  chr17_48801695     HPrz    T    C        0      0        2 
  17  chr17_48801695     ZBoe    T    C        0      0        2 
  17  chr17_48801695     ZGre    T    C        0      0        2 
  17  chr17_48801695     ZHar    T    C        0      0        2 
  17  chr17_48801695   Sample    T    C        0      0        2 
  17  chr17_48802981     AAsi    G    A        0      0        2 
  17  chr17_48802981     AKia    G    A        1      2        2 
  17  chr17_48802981     AOna    G    A      0.5      1        2 
  17  chr17_48802981     ASom    G    A        0      0        2 
  17  chr17_48802981     HCab    G    A        0      0        2 
  17  chr17_48802981     HPrz    G    A        0      0        2 
  17  chr17_48802981     ZBoe    G    A        0      0        2 
  17  chr17_48802981     ZGre    G    A        0      0        2 
  17  chr17_48802981     ZHar    G    A        0      0        2 
  17  chr17_48802981   Sample    G    A        0      0        2 
  17  chr17_48807975     AAsi    G    A      0.5      1        2 
  17  chr17_48807975     AKia    G    A        0      0        2 
  17  chr17_48807975     AOna    G    A        0      0        2 
  17  chr17_48807975     ASom    G    A        0      0        2 
  17  chr17_48807975     HCab    G    A        0      0        2 
  17  chr17_48807975     HPrz    G    A        0      0        2 
  17  chr17_48807975     ZBoe    G    A        0      0        2 
  17  chr17_48807975     ZGre    G    A        0      0        2 
  17  chr17_48807975     ZHar    G    A        0      0        2 
  17  chr17_48807975   Sample    G    A        0      0        2 
  17  chr17_48812934     AAsi    C    T        0      0        2 
  17  chr17_48812934     AKia    C    T        0      0        2 
  17  chr17_48812934     AOna    C    T        0      0        2 
  17  chr17_48812934     ASom    C    T        0      0        2 
  17  chr17_48812934     HCab    C    T        1      2        2 
  17  chr17_48812934     HPrz    C    T        1      2        2 
  17  chr17_48812934     ZBoe    C    T        0      0        2 
  17  chr17_48812934     ZGre    C    T        0      0        2 
  17  chr17_48812934     ZHar    C    T        0      0        2 
  17  chr17_48812934   Sample    C    T        0      0        2 
  17  chr17_48816006     AAsi    T    C        0      0        2 
  17  chr17_48816006     AKia    T    C        0      0        2 
  17  chr17_48816006     AOna    T    C      0.5      1        2 
  17  chr17_48816006     ASom    T    C        0      0        2 
  17  chr17_48816006     HCab    T    C        0      0        2 
  17  chr17_48816006     HPrz    T    C        0      0        2 
  17  chr17_48816006     ZBoe    T    C        0      0        2 
  17  chr17_48816006     ZGre    T    C        0      0        2 
  17  chr17_48816006     ZHar    T    C        0      0        2 
  17  chr17_48816006   Sample    T    C        0      0        2 
  17  chr17_48817194     AAsi    T    C        0      0        2 
  17  chr17_48817194     AKia    T    C        0      0        2 
  17  chr17_48817194     AOna    T    C        0      0        2 
  17  chr17_48817194     ASom    T    C      0.5      1        2 
  17  chr17_48817194     HCab    T    C        0      0        2 
  17  chr17_48817194     HPrz    T    C        0      0        2 
  17  chr17_48817194     ZBoe    T    C        0      0        2 
  17  chr17_48817194     ZGre    T    C        0      0        2 
  17  chr17_48817194     ZHar    T    C        0      0        2 
  17  chr17_48817194   Sample    T    C        0      0        2 
  17  chr17_48819263     AAsi    A    G        0      0        2 
  17  chr17_48819263     AKia    A    G        0      0        2 
  17  chr17_48819263     AOna    A    G        0      0        2 
  17  chr17_48819263     ASom    A    G        0      0        2 
  17  chr17_48819263     HCab    A    G        0      0        2 
  17  chr17_48819263     HPrz    A    G        0      0        2 
  17  chr17_48819263     ZBoe    A    G      0.5      1        2 
  17  chr17_48819263     ZGre    A    G        0      0        2 
  17  chr17_48819263     ZHar    A    G        0      0        2 
  17  chr17_48819263   Sample    A    G        0      0        2 
  17  chr17_48820730     AAsi    A    C        0      0        2 
  17  chr17_48820730     AKia    A    C        0      0        2 
  17  chr17_48820730     AOna    A    C        0      0        2 
  17  chr17_48820730     ASom    A    C        0      0        2 
  17  chr17_48820730     HCab    A    C      0.5      1        2 
  17  chr17_48820730     HPrz    A    C        0      0        2 
  17  chr17_48820730     ZBoe    A    C        0      0        2 
  17  chr17_48820730     ZGre    A    C        0      0        2 
  17  chr17_48820730     ZHar    A    C        0      0        2 
  17  chr17_48820730   Sample    A    C        0      0        2 
  17  chr17_48823554     AAsi    G    A        0      0        2 
  17  chr17_48823554     AKia    G    A        0      0        2 
  17  chr17_48823554     AOna    G    A        0      0        2 
  17  chr17_48823554     ASom    G    A        0      0        2 
  17  chr17_48823554     HCab    G    A        1      2        2 
  17  chr17_48823554     HPrz    G    A        1      2        2 
  17  chr17_48823554     ZBoe    G    A        0      0        2 
  17  chr17_48823554     ZGre    G    A        0      0        2 
  17  chr17_48823554     ZHar    G    A        0      0        2 
  17  chr17_48823554   Sample    G    A        0      0        2 
  17  chr17_48828582     AAsi    C    T        0      0        2 
  17  chr17_48828582     AKia    C    T        0      0        2 
  17  chr17_48828582     AOna    C    T        0      0        2 
  17  chr17_48828582     ASom    C    T        0      0        2 
  17  chr17_48828582     HCab    C    T        1      2        2 
  17  chr17_48828582     HPrz    C    T        1      2        2 
  17  chr17_48828582     ZBoe    C    T        0      0        2 
  17  chr17_48828582     ZGre    C    T        0      0        2 
  17  chr17_48828582     ZHar    C    T        0      0        2 
  17  chr17_48828582   Sample    C    T        0      0        2 
  17  chr17_48831478     AAsi    C    T        0      0        2 
  17  chr17_48831478     AKia    C    T        0      0        2 
  17  chr17_48831478     AOna    C    T        0      0        2 
  17  chr17_48831478     ASom    C    T        0      0        2 
  17  chr17_48831478     HCab    C    T      0.5      1        2 
  17  chr17_48831478     HPrz    C    T        0      0        2 
  17  chr17_48831478     ZBoe    C    T        0      0        2 
  17  chr17_48831478     ZGre    C    T        0      0        2 
  17  chr17_48831478     ZHar    C    T        0      0        2 
  17  chr17_48831478   Sample    C    T        0      0        2 
  17  chr17_48840599     AAsi    C    A        0      0        2 
  17  chr17_48840599     AKia    C    A        0      0        2 
  17  chr17_48840599     AOna    C    A        0      0        2 
  17  chr17_48840599     ASom    C    A        0      0        2 
  17  chr17_48840599     HCab    C    A      0.5      1        2 
  17  chr17_48840599     HPrz    C    A        0      0        2 
  17  chr17_48840599     ZBoe    C    A        0      0        2 
  17  chr17_48840599     ZGre    C    A        0      0        2 
  17  chr17_48840599     ZHar    C    A        0      0        2 
  17  chr17_48840599   Sample    C    A        0      0        2 
  17  chr17_48842948     AAsi    T    C        0      0        2 
  17  chr17_48842948     AKia    T    C        0      0        2 
  17  chr17_48842948     AOna    T    C        0      0        2 
  17  chr17_48842948     ASom    T    C        0      0        2 
  17  chr17_48842948     HCab    T    C        0      0        2 
  17  chr17_48842948     HPrz    T    C        0      0        2 
  17  chr17_48842948     ZBoe    T    C      0.5      1        2 
  17  chr17_48842948     ZGre    T    C        0      0        2 
  17  chr17_48842948     ZHar    T    C        0      0        2 
  17  chr17_48842948   Sample    T    C        1      2        2 
  17  chr17_48843255     AAsi    T    C        0      0        2 
  17  chr17_48843255     AKia    T    C        0      0        2 
  17  chr17_48843255     AOna    T    C        0      0        2 
  17  chr17_48843255     ASom    T    C      0.5      1        2 
  17  chr17_48843255     HCab    T    C        0      0        2 
  17  chr17_48843255     HPrz    T    C        0      0        2 
  17  chr17_48843255     ZBoe    T    C        0      0        2 
  17  chr17_48843255     ZGre    T    C        0      0        2 
  17  chr17_48843255     ZHar    T    C        0      0        2 
  17  chr17_48843255   Sample    T    C        0      0        2 
  17  chr17_48860709     AAsi    A    C        0      0        2 
  17  chr17_48860709     AKia    A    C        0      0        2 
  17  chr17_48860709     AOna    A    C        0      0        2 
  17  chr17_48860709     ASom    A    C        0      0        2 
  17  chr17_48860709     HCab    A    C        1      2        2 
  17  chr17_48860709     HPrz    A    C        1      2        2 
  17  chr17_48860709     ZBoe    A    C      0.5      1        2 
  17  chr17_48860709     ZGre    A    C        1      2        2 
  17  chr17_48860709     ZHar    A    C        1      2        2 
  17  chr17_48860709   Sample    A    C        0      0        2 
  17  chr17_48871414     AAsi    T    C        0      0        2 
  17  chr17_48871414     AKia    T    C        0      0        2 
  17  chr17_48871414     AOna    T    C        0      0        2 
  17  chr17_48871414     ASom    T    C      0.5      1        2 
  17  chr17_48871414     HCab    T    C        0      0        2 
  17  chr17_48871414     HPrz    T    C        0      0        2 
  17  chr17_48871414     ZBoe    T    C        0      0        2 
  17  chr17_48871414     ZGre    T    C        0      0        2 
  17  chr17_48871414     ZHar    T    C        0      0        2 
  17  chr17_48871414   Sample    T    C        0      0        2 
  17  chr17_48875924     AAsi    T    C        0      0        2 
  17  chr17_48875924     AKia    T    C        0      0        2 
  17  chr17_48875924     AOna    T    C        0      0        2 
  17  chr17_48875924     ASom    T    C        0      0        2 
  17  chr17_48875924     HCab    T    C        0      0        2 
  17  chr17_48875924     HPrz    T    C        0      0        2 
  17  chr17_48875924     ZBoe    T    C      0.5      1        2 
  17  chr17_48875924     ZGre    T    C        0      0        2 
  17  chr17_48875924     ZHar    T    C        0      0        2 
  17  chr17_48875924   Sample    T    C        0      0        2 
  17  chr17_48877605     AAsi    A    G        0      0        2 
  17  chr17_48877605     AKia    A    G        0      0        2 
  17  chr17_48877605     AOna    A    G        0      0        2 
  17  chr17_48877605     ASom    A    G        0      0        2 
  17  chr17_48877605     HCab    A    G        0      0        2 
  17  chr17_48877605     HPrz    A    G        0      0        2 
  17  chr17_48877605     ZBoe    A    G        0      0        2 
  17  chr17_48877605     ZGre    A    G        1      2        2 
  17  chr17_48877605     ZHar    A    G        0      0        2 
  17  chr17_48877605   Sample    A    G        0      0        2 
  17  chr17_48886909     AAsi    A    T        0      0        2 
  17  chr17_48886909     AKia    A    T        0      0        2 
  17  chr17_48886909     AOna    A    T        0      0        2 
  17  chr17_48886909     ASom    A    T        0      0        2 
  17  chr17_48886909     HCab    A    T        0      0        2 
  17  chr17_48886909     HPrz    A    T        0      0        2 
  17  chr17_48886909     ZBoe    A    T      0.5      1        2 
  17  chr17_48886909     ZGre    A    T        1      2        2 
  17  chr17_48886909     ZHar    A    T        0      0        2 
  17  chr17_48886909   Sample    A    T        0      0        2 
  17  chr17_48897495     AAsi    T    C        1      2        2 
  17  chr17_48897495     AKia    T    C        0      0        2 
  17  chr17_48897495     AOna    T    C        0      0        2 
  17  chr17_48897495     ASom    T    C        1      2        2 
  17  chr17_48897495     HCab    T    C        0      0        2 
  17  chr17_48897495     HPrz    T    C        0      0        2 
  17  chr17_48897495     ZBoe    T    C        0      0        2 
  17  chr17_48897495     ZGre    T    C        0      0        2 
  17  chr17_48897495     ZHar    T    C        0      0        2 
  17  chr17_48897495   Sample    T    C        1      2        2 
  17  chr17_48902232     AAsi    G    A        0      0        2 
  17  chr17_48902232     AKia    G    A        0      0        2 
  17  chr17_48902232     AOna    G    A        0      0        2 
  17  chr17_48902232     ASom    G    A        0      0        2 
  17  chr17_48902232     HCab    G    A        1      2        2 
  17  chr17_48902232     HPrz    G    A        1      2        2 
  17  chr17_48902232     ZBoe    G    A        0      0        2 
  17  chr17_48902232     ZGre    G    A        0      0        2 
  17  chr17_48902232     ZHar    G    A        0      0        2 
  17  chr17_48902232   Sample    G    A        0      0        2 
  17  chr17_48903045     AAsi    C    G        0      0        2 
  17  chr17_48903045     AKia    C    G      0.5      1        2 
  17  chr17_48903045     AOna    C    G        0      0        2 
  17  chr17_48903045     ASom    C    G        0      0        2 
  17  chr17_48903045     HCab    C    G        0      0        2 
  17  chr17_48903045     HPrz    C    G        0      0        2 
  17  chr17_48903045     ZBoe    C    G        0      0        2 
  17  chr17_48903045     ZGre    C    G        0      0        2 
  17  chr17_48903045     ZHar    C    G        0      0        2 
  17  chr17_48903045   Sample    C    G        0      0        2 
  17  chr17_48916432     AAsi    T    C        0      0        2 
  17  chr17_48916432     AKia    T    C        0      0        2 
  17  chr17_48916432     AOna    T    C        0      0        2 
  17  chr17_48916432     ASom    T    C        0      0        2 
  17  chr17_48916432     HCab    T    C        0      0        2 
  17  chr17_48916432     HPrz    T    C        0      0        2 
  17  chr17_48916432     ZBoe    T    C      0.5      1        2 
  17  chr17_48916432     ZGre    T    C        0      0        2 
  17  chr17_48916432     ZHar    T    C        0      0        2 
  17  chr17_48916432   Sample    T    C        1      2        2 
  17  chr17_48917519     AAsi    G    T        0      0        2 
  17  chr17_48917519     AKia    G    T        0      0        2 
  17  chr17_48917519     AOna    G    T        0      0        2 
  17  chr17_48917519     ASom    G    T        0      0        2 
  17  chr17_48917519     HCab    G    T        1      2        2 
  17  chr17_48917519     HPrz    G    T        1      2        2 
  17  chr17_48917519     ZBoe    G    T        0      0        2 
  17  chr17_48917519     ZGre    G    T        0      0        2 
  17  chr17_48917519     ZHar    G    T        0      0        2 
  17  chr17_48917519   Sample    G    T        0      0        2 
  17  chr17_48924881     AAsi    T    C        0      0        2 
  17  chr17_48924881     AKia    T    C        0      0        2 
  17  chr17_48924881     AOna    T    C        0      0        2 
  17  chr17_48924881     ASom    T    C        0      0        2 
  17  chr17_48924881     HCab    T    C        0      0        2 
  17  chr17_48924881     HPrz    T    C        0      0        2 
  17  chr17_48924881     ZBoe    T    C      0.5      1        2 
  17  chr17_48924881     ZGre    T    C        0      0        2 
  17  chr17_48924881     ZHar    T    C        0      0        2 
  17  chr17_48924881   Sample    T    C        0      0        2 
  17  chr17_48926593     AAsi    G    A        0      0        2 
  17  chr17_48926593     AKia    G    A        0      0        2 
  17  chr17_48926593     AOna    G    A        0      0        2 
  17  chr17_48926593     ASom    G    A        0      0        2 
  17  chr17_48926593     HCab    G    A        1      2        2 
  17  chr17_48926593     HPrz    G    A        1      2        2 
  17  chr17_48926593     ZBoe    G    A        0      0        2 
  17  chr17_48926593     ZGre    G    A        0      0        2 
  17  chr17_48926593     ZHar    G    A        0      0        2 
  17  chr17_48926593   Sample    G    A        0      0        2 
  17  chr17_48929618     AAsi    T    C        0      0        2 
  17  chr17_48929618     AKia    T    C        0      0        2 
  17  chr17_48929618     AOna    T    C        0      0        2 
  17  chr17_48929618     ASom    T    C        1      2        2 
  17  chr17_48929618     HCab    T    C        0      0        2 
  17  chr17_48929618     HPrz    T    C        0      0        2 
  17  chr17_48929618     ZBoe    T    C        0      0        2 
  17  chr17_48929618     ZGre    T    C        0      0        2 
  17  chr17_48929618     ZHar    T    C        0      0        2 
  17  chr17_48929618   Sample    T    C        0      0        2 
  17  chr17_48933352     AAsi    T    C        0      0        2 
  17  chr17_48933352     AKia    T    C      0.5      1        2 
  17  chr17_48933352     AOna    T    C        0      0        2 
  17  chr17_48933352     ASom    T    C        0      0        2 
  17  chr17_48933352     HCab    T    C        0      0        2 
  17  chr17_48933352     HPrz    T    C        0      0        2 
  17  chr17_48933352     ZBoe    T    C        0      0        2 
  17  chr17_48933352     ZGre    T    C        0      0        2 
  17  chr17_48933352     ZHar    T    C        0      0        2 
  17  chr17_48933352   Sample    T    C        0      0        2 
  17  chr17_48933628     AAsi    G    A        0      0        2 
  17  chr17_48933628     AKia    G    A        0      0        2 
  17  chr17_48933628     AOna    G    A        0      0        2 
  17  chr17_48933628     ASom    G    A        0      0        2 
  17  chr17_48933628     HCab    G    A        0      0        2 
  17  chr17_48933628     HPrz    G    A        0      0        2 
  17  chr17_48933628     ZBoe    G    A        0      0        2 
  17  chr17_48933628     ZGre    G    A        0      0        2 
  17  chr17_48933628     ZHar    G    A        1      2        2 
  17  chr17_48933628   Sample    G    A        0      0        2 
  17  chr17_48938262     AAsi    A    C        0      0        2 
  17  chr17_48938262     AKia    A    C        0      0        2 
  17  chr17_48938262     AOna    A    C        0      0        2 
  17  chr17_48938262     ASom    A    C        0      0        2 
  17  chr17_48938262     HCab    A    C      0.5      1        2 
  17  chr17_48938262     HPrz    A    C        0      0        2 
  17  chr17_48938262     ZBoe    A    C        0      0        2 
  17  chr17_48938262     ZGre    A    C        0      0        2 
  17  chr17_48938262     ZHar    A    C        0      0        2 
  17  chr17_48938262   Sample    A    C        0      0        2 
  17  chr17_48939602     AAsi    C    T        0      0        2 
  17  chr17_48939602     AKia    C    T        0      0        2 
  17  chr17_48939602     AOna    C    T        0      0        2 
  17  chr17_48939602     ASom    C    T        0      0        2 
  17  chr17_48939602     HCab    C    T        1      2        2 
  17  chr17_48939602     HPrz    C    T        1      2        2 
  17  chr17_48939602     ZBoe    C    T        0      0        2 
  17  chr17_48939602     ZGre    C    T        1      2        2 
  17  chr17_48939602     ZHar    C    T        0      0        2 
  17  chr17_48939602   Sample    C    T        0      0        2 
  17  chr17_48939629     AAsi    G    C        0      0        2 
  17  chr17_48939629     AKia    G    C        0      0        2 
  17  chr17_48939629     AOna    G    C        0      0        2 
  17  chr17_48939629     ASom    G    C        0      0        2 
  17  chr17_48939629     HCab    G    C        0      0        2 
  17  chr17_48939629     HPrz    G    C        0      0        2 
  17  chr17_48939629     ZBoe    G    C      0.5      1        2 
  17  chr17_48939629     ZGre    G    C        0      0        2 
  17  chr17_48939629     ZHar    G    C        0      0        2 
  17  chr17_48939629   Sample    G    C        0      0        2 
  17  chr17_48947069     AAsi    G    A        0      0        2 
  17  chr17_48947069     AKia    G    A        0      0        2 
  17  chr17_48947069     AOna    G    A        0      0        2 
  17  chr17_48947069     ASom    G    A        0      0        2 
  17  chr17_48947069     HCab    G    A        1      2        2 
  17  chr17_48947069     HPrz    G    A        1      2        2 
  17  chr17_48947069     ZBoe    G    A        0      0        2 
  17  chr17_48947069     ZGre    G    A        0      0        2 
  17  chr17_48947069     ZHar    G    A        0      0        2 
  17  chr17_48947069   Sample    G    A        0      0        2 
  17  chr17_48959981     AAsi    T    C        0      0        2 
  17  chr17_48959981     AKia    T    C        0      0        2 
  17  chr17_48959981     AOna    T    C      0.5      1        2 
  17  chr17_48959981     ASom    T    C        0      0        2 
  17  chr17_48959981     HCab    T    C        0      0        2 
  17  chr17_48959981     HPrz    T    C        0      0        2 
  17  chr17_48959981     ZBoe    T    C        0      0        2 
  17  chr17_48959981     ZGre    T    C        0      0        2 
  17  chr17_48959981     ZHar    T    C        0      0        2 
  17  chr17_48959981   Sample    T    C        0      0        2 
  17  chr17_48968348     AAsi    A    G        0      0        2 
  17  chr17_48968348     AKia    A    G        0      0        2 
  17  chr17_48968348     AOna    A    G      0.5      1        2 
  17  chr17_48968348     ASom    A    G        0      0        2 
  17  chr17_48968348     HCab    A    G        0      0        2 
  17  chr17_48968348     HPrz    A    G        0      0        2 
  17  chr17_48968348     ZBoe    A    G        0      0        2 
  17  chr17_48968348     ZGre    A    G        0      0        2 
  17  chr17_48968348     ZHar    A    G        0      0        2 
  17  chr17_48968348   Sample    A    G        0      0        2 
  17  chr17_48968446     AAsi    G    T        0      0        2 
  17  chr17_48968446     AKia    G    T        0      0        2 
  17  chr17_48968446     AOna    G    T        0      0        2 
  17  chr17_48968446     ASom    G    T        0      0        2 
  17  chr17_48968446     HCab    G    T        0      0        2 
  17  chr17_48968446     HPrz    G    T        0      0        2 
  17  chr17_48968446     ZBoe    G    T      0.5      1        2 
  17  chr17_48968446     ZGre    G    T        0      0        2 
  17  chr17_48968446     ZHar    G    T        0      0        2 
  17  chr17_48968446   Sample    G    T        0      0        2 
  17  chr17_48968731     AAsi    A    C        0      0        2 
  17  chr17_48968731     AKia    A    C        0      0        2 
  17  chr17_48968731     AOna    A    C        0      0        2 
  17  chr17_48968731     ASom    A    C        0      0        2 
  17  chr17_48968731     HCab    A    C        0      0        2 
  17  chr17_48968731     HPrz    A    C        0      0        2 
  17  chr17_48968731     ZBoe    A    C        0      0        2 
  17  chr17_48968731     ZGre    A    C        1      2        2 
  17  chr17_48968731     ZHar    A    C        0      0        2 
  17  chr17_48968731   Sample    A    C        0      0        2 
  17  chr17_48972213     AAsi    A    G        0      0        2 
  17  chr17_48972213     AKia    A    G      0.5      1        2 
  17  chr17_48972213     AOna    A    G        0      0        2 
  17  chr17_48972213     ASom    A    G        0      0        2 
  17  chr17_48972213     HCab    A    G        1      2        2 
  17  chr17_48972213     HPrz    A    G        1      2        2 
  17  chr17_48972213     ZBoe    A    G        0      0        2 
  17  chr17_48972213     ZGre    A    G        0      0        2 
  17  chr17_48972213     ZHar    A    G        0      0        2 
  17  chr17_48972213   Sample    A    G        0      0        2 
  17  chr17_48976173     AAsi    G    C        0      0        2 
  17  chr17_48976173     AKia    G    C        0      0        2 
  17  chr17_48976173     AOna    G    C        0      0        2 
  17  chr17_48976173     ASom    G    C        0      0        2 
  17  chr17_48976173     HCab    G    C        1      2        2 
  17  chr17_48976173     HPrz    G    C        1      2        2 
  17  chr17_48976173     ZBoe    G    C        0      0        2 
  17  chr17_48976173     ZGre    G    C        0      0        2 
  17  chr17_48976173     ZHar    G    C        0      0        2 
  17  chr17_48976173   Sample    G    C        0      0        2 
  17  chr17_48978026     AAsi    A    G        0      0        2 
  17  chr17_48978026     AKia    A    G        0      0        2 
  17  chr17_48978026     AOna    A    G        0      0        2 
  17  chr17_48978026     ASom    A    G        0      0        2 
  17  chr17_48978026     HCab    A    G        0      0        2 
  17  chr17_48978026     HPrz    A    G        0      0        2 
  17  chr17_48978026     ZBoe    A    G      0.5      1        2 
  17  chr17_48978026     ZGre    A    G        0      0        2 
  17  chr17_48978026     ZHar    A    G        0      0        2 
  17  chr17_48978026   Sample    A    G        0      0        2 
  17  chr17_48978148     AAsi    A    G        0      0        2 
  17  chr17_48978148     AKia    A    G        1      2        2 
  17  chr17_48978148     AOna    A    G        0      0        2 
  17  chr17_48978148     ASom    A    G        0      0        2 
  17  chr17_48978148     HCab    A    G        0      0        2 
  17  chr17_48978148     HPrz    A    G        0      0        2 
  17  chr17_48978148     ZBoe    A    G        0      0        2 
  17  chr17_48978148     ZGre    A    G        0      0        2 
  17  chr17_48978148     ZHar    A    G        0      0        2 
  17  chr17_48978148   Sample    A    G        0      0        2 
  17  chr17_48978243     AAsi    A    G        0      0        2 
  17  chr17_48978243     AKia    A    G        0      0        2 
  17  chr17_48978243     AOna    A    G        0      0        2 
  17  chr17_48978243     ASom    A    G        0      0        2 
  17  chr17_48978243     HCab    A    G        1      2        2 
  17  chr17_48978243     HPrz    A    G        1      2        2 
  17  chr17_48978243     ZBoe    A    G        0      0        2 
  17  chr17_48978243     ZGre    A    G        0      0        2 
  17  chr17_48978243     ZHar    A    G        0      0        2 
  17  chr17_48978243   Sample    A    G        0      0        2 
  17  chr17_48980987     AAsi    A    G        0      0        2 
  17  chr17_48980987     AKia    A    G        0      0        2 
  17  chr17_48980987     AOna    A    G        0      0        2 
  17  chr17_48980987     ASom    A    G        0      0        2 
  17  chr17_48980987     HCab    A    G        0      0        2 
  17  chr17_48980987     HPrz    A    G        0      0        2 
  17  chr17_48980987     ZBoe    A    G        0      0        2 
  17  chr17_48980987     ZGre    A    G        0      0        2 
  17  chr17_48980987     ZHar    A    G      0.5      1        2 
  17  chr17_48980987   Sample    A    G        0      0        2 
  17  chr17_48991121     AAsi    G    C      0.5      1        2 
  17  chr17_48991121     AKia    G    C        0      0        2 
  17  chr17_48991121     AOna    G    C        0      0        2 
  17  chr17_48991121     ASom    G    C        0      0        2 
  17  chr17_48991121     HCab    G    C        0      0        2 
  17  chr17_48991121     HPrz    G    C        0      0        2 
  17  chr17_48991121     ZBoe    G    C        0      0        2 
  17  chr17_48991121     ZGre    G    C        0      0        2 
  17  chr17_48991121     ZHar    G    C        0      0        2 
  17  chr17_48991121   Sample    G    C        0      0        2 
  17  chr17_48993229     AAsi    G    A        0      0        2 
  17  chr17_48993229     AKia    G    A        0      0        2 
  17  chr17_48993229     AOna    G    A        0      0        2 
  17  chr17_48993229     ASom    G    A        0      0        2 
  17  chr17_48993229     HCab    G    A      0.5      1        2 
  17  chr17_48993229     HPrz    G    A        0      0        2 
  17  chr17_48993229     ZBoe    G    A        0      0        2 
  17  chr17_48993229     ZGre    G    A        0      0        2 
  17  chr17_48993229     ZHar    G    A        0      0        2 
  17  chr17_48993229   Sample    G    A        0      0        2 
  17  chr17_49002404     AAsi    A    G        0      0        2 
  17  chr17_49002404     AKia    A    G        0      0        2 
  17  chr17_49002404     AOna    A    G        0      0        2 
  17  chr17_49002404     ASom    A    G        0      0        2 
  17  chr17_49002404     HCab    A    G        0      0        2 
  17  chr17_49002404     HPrz    A    G        0      0        2 
  17  chr17_49002404     ZBoe    A    G        0      0        2 
  17  chr17_49002404     ZGre    A    G        0      0        2 
  17  chr17_49002404     ZHar    A    G        1      2        2 
  17  chr17_49002404   Sample    A    G        0      0        2 
  17  chr17_49003588     AAsi    A    G        0      0        2 
  17  chr17_49003588     AKia    A    G        0      0        2 
  17  chr17_49003588     AOna    A    G      0.5      1        2 
  17  chr17_49003588     ASom    A    G        0      0        2 
  17  chr17_49003588     HCab    A    G        0      0        2 
  17  chr17_49003588     HPrz    A    G        0      0        2 
  17  chr17_49003588     ZBoe    A    G        0      0        2 
  17  chr17_49003588     ZGre    A    G        0      0        2 
  17  chr17_49003588     ZHar    A    G        0      0        2 
  17  chr17_49003588   Sample    A    G        0      0        2 
  17  chr17_49010166     AAsi    G    T        0      0        2 
  17  chr17_49010166     AKia    G    T        0      0        2 
  17  chr17_49010166     AOna    G    T      0.5      1        2 
  17  chr17_49010166     ASom    G    T        0      0        2 
  17  chr17_49010166     HCab    G    T        0      0        2 
  17  chr17_49010166     HPrz    G    T        0      0        2 
  17  chr17_49010166     ZBoe    G    T        0      0        2 
  17  chr17_49010166     ZGre    G    T        0      0        2 
  17  chr17_49010166     ZHar    G    T        0      0        2 
  17  chr17_49010166   Sample    G    T        0      0        2 
  17  chr17_49019325     AAsi    C    A        0      0        2 
  17  chr17_49019325     AKia    C    A        0      0        2 
  17  chr17_49019325     AOna    C    A        0      0        2 
  17  chr17_49019325     ASom    C    A        0      0        2 
  17  chr17_49019325     HCab    C    A      0.5      1        2 
  17  chr17_49019325     HPrz    C    A        1      2        2 
  17  chr17_49019325     ZBoe    C    A        0      0        2 
  17  chr17_49019325     ZGre    C    A        0      0        2 
  17  chr17_49019325     ZHar    C    A        0      0        2 
  17  chr17_49019325   Sample    C    A        0      0        2 
  17  chr17_49019902     AAsi    A    G        0      0        2 
  17  chr17_49019902     AKia    A    G        0      0        2 
  17  chr17_49019902     AOna    A    G      0.5      1        2 
  17  chr17_49019902     ASom    A    G        0      0        2 
  17  chr17_49019902     HCab    A    G        0      0        2 
  17  chr17_49019902     HPrz    A    G        0      0        2 
  17  chr17_49019902     ZBoe    A    G        0      0        2 
  17  chr17_49019902     ZGre    A    G        0      0        2 
  17  chr17_49019902     ZHar    A    G        0      0        2 
  17  chr17_49019902   Sample    A    G        0      0        2 
  17  chr17_49024863     AAsi    A    T        0      0        2 
  17  chr17_49024863     AKia    A    T        0      0        2 
  17  chr17_49024863     AOna    A    T        0      0        2 
  17  chr17_49024863     ASom    A    T        0      0        2 
  17  chr17_49024863     HCab    A    T        1      2        2 
  17  chr17_49024863     HPrz    A    T        1      2        2 
  17  chr17_49024863     ZBoe    A    T        1      2        2 
  17  chr17_49024863     ZGre    A    T        0      0        2 
  17  chr17_49024863     ZHar    A    T        1      2        2 
  17  chr17_49024863   Sample    A    T        0      0        2 
  17  chr17_49031685     AAsi    T    A        0      0        2 
  17  chr17_49031685     AKia    T    A        0      0        2 
  17  chr17_49031685     AOna    T    A        0      0        2 
  17  chr17_49031685     ASom    T    A        0      0        2 
  17  chr17_49031685     HCab    T    A        0      0        2 
  17  chr17_49031685     HPrz    T    A        0      0        2 
  17  chr17_49031685     ZBoe    T    A        0      0        2 
  17  chr17_49031685     ZGre    T    A      0.5      1        2 
  17  chr17_49031685     ZHar    T    A        0      0        2 
  17  chr17_49031685   Sample    T    A        0      0        2 
  17  chr17_49032964     AAsi    A    G        0      0        2 
  17  chr17_49032964     AKia    A    G        0      0        2 
  17  chr17_49032964     AOna    A    G        0      0        2 
  17  chr17_49032964     ASom    A    G        0      0        2 
  17  chr17_49032964     HCab    A    G        0      0        2 
  17  chr17_49032964     HPrz    A    G        0      0        2 
  17  chr17_49032964     ZBoe    A    G      0.5      1        2 
  17  chr17_49032964     ZGre    A    G        1      2        2 
  17  chr17_49032964     ZHar    A    G        0      0        2 
  17  chr17_49032964   Sample    A    G        0      0        2 
  17  chr17_49052580     AAsi    T    C        0      0        2 
  17  chr17_49052580     AKia    T    C        0      0        2 
  17  chr17_49052580     AOna    T    C        0      0        2 
  17  chr17_49052580     ASom    T    C        0      0        2 
  17  chr17_49052580     HCab    T    C      0.5      1        2 
  17  chr17_49052580     HPrz    T    C      0.5      1        2 
  17  chr17_49052580     ZBoe    T    C        0      0        2 
  17  chr17_49052580     ZGre    T    C        0      0        2 
  17  chr17_49052580     ZHar    T    C        0      0        2 
  17  chr17_49052580   Sample    T    C        0      0        2 
  17  chr17_49060628     AAsi    C    G        0      0        2 
  17  chr17_49060628     AKia    C    G        0      0        2 
  17  chr17_49060628     AOna    C    G        0      0        2 
  17  chr17_49060628     ASom    C    G        0      0        2 
  17  chr17_49060628     HCab    C    G        1      2        2 
  17  chr17_49060628     HPrz    C    G        1      2        2 
  17  chr17_49060628     ZBoe    C    G        0      0        2 
  17  chr17_49060628     ZGre    C    G        0      0        2 
  17  chr17_49060628     ZHar    C    G        0      0        2 
  17  chr17_49060628   Sample    C    G        0      0        2 
  17  chr17_49064501     AAsi    G    A        0      0        2 
  17  chr17_49064501     AKia    G    A        0      0        2 
  17  chr17_49064501     AOna    G    A        0      0        2 
  17  chr17_49064501     ASom    G    A        0      0        2 
  17  chr17_49064501     HCab    G    A        1      2        2 
  17  chr17_49064501     HPrz    G    A        1      2        2 
  17  chr17_49064501     ZBoe    G    A        0      0        2 
  17  chr17_49064501     ZGre    G    A        0      0        2 
  17  chr17_49064501     ZHar    G    A        0      0        2 
  17  chr17_49064501   Sample    G    A        0      0        2 
  17  chr17_49073822     AAsi    A    G        1      2        2 
  17  chr17_49073822     AKia    A    G        0      0        2 
  17  chr17_49073822     AOna    A    G        0      0        2 
  17  chr17_49073822     ASom    A    G        1      2        2 
  17  chr17_49073822     HCab    A    G        0      0        2 
  17  chr17_49073822     HPrz    A    G        0      0        2 
  17  chr17_49073822     ZBoe    A    G        0      0        2 
  17  chr17_49073822     ZGre    A    G        0      0        2 
  17  chr17_49073822     ZHar    A    G        0      0        2 
  17  chr17_49073822   Sample    A    G        1      2        2 
  17  chr17_49075984     AAsi    T    C        1      2        2 
  17  chr17_49075984     AKia    T    C        0      0        2 
  17  chr17_49075984     AOna    T    C        0      0        2 
  17  chr17_49075984     ASom    T    C        0      0        2 
  17  chr17_49075984     HCab    T    C        0      0        2 
  17  chr17_49075984     HPrz    T    C        0      0        2 
  17  chr17_49075984     ZBoe    T    C        0      0        2 
  17  chr17_49075984     ZGre    T    C        0      0        2 
  17  chr17_49075984     ZHar    T    C        0      0        2 
  17  chr17_49075984   Sample    T    C        1      2        2 
  17  chr17_49087343     AAsi    C    G        0      0        2 
  17  chr17_49087343     AKia    C    G        0      0        2 
  17  chr17_49087343     AOna    C    G        0      0        2 
  17  chr17_49087343     ASom    C    G        0      0        2 
  17  chr17_49087343     HCab    C    G        0      0        2 
  17  chr17_49087343     HPrz    C    G        0      0        2 
  17  chr17_49087343     ZBoe    C    G      0.5      1        2 
  17  chr17_49087343     ZGre    C    G        0      0        2 
  17  chr17_49087343     ZHar    C    G        0      0        2 
  17  chr17_49087343   Sample    C    G        0      0        2 
  17  chr17_49094431     AAsi    A    G        0      0        2 
  17  chr17_49094431     AKia    A    G        0      0        2 
  17  chr17_49094431     AOna    A    G        0      0        2 
  17  chr17_49094431     ASom    A    G        0      0        2 
  17  chr17_49094431     HCab    A    G        1      2        2 
  17  chr17_49094431     HPrz    A    G        1      2        2 
  17  chr17_49094431     ZBoe    A    G        0      0        2 
  17  chr17_49094431     ZGre    A    G        0      0        2 
  17  chr17_49094431     ZHar    A    G        0      0        2 
  17  chr17_49094431   Sample    A    G        0      0        2 
  17  chr17_49111377     AAsi    T    C        1      2        2 
  17  chr17_49111377     AKia    T    C        0      0        2 
  17  chr17_49111377     AOna    T    C        0      0        2 
  17  chr17_49111377     ASom    T    C        1      2        2 
  17  chr17_49111377     HCab    T    C        0      0        2 
  17  chr17_49111377     HPrz    T    C        0      0        2 
  17  chr17_49111377     ZBoe    T    C        0      0        2 
  17  chr17_49111377     ZGre    T    C        0      0        2 
  17  chr17_49111377     ZHar    T    C        0      0        2 
  17  chr17_49111377   Sample    T    C        1      2        2 
  17  chr17_49120186     AAsi    G    A        0      0        2 
  17  chr17_49120186     AKia    G    A        0      0        2 
  17  chr17_49120186     AOna    G    A        0      0        2 
  17  chr17_49120186     ASom    G    A        0      0        2 
  17  chr17_49120186     HCab    G    A        0      0        2 
  17  chr17_49120186     HPrz    G    A        0      0        2 
  17  chr17_49120186     ZBoe    G    A      0.5      1        2 
  17  chr17_49120186     ZGre    G    A        0      0        2 
  17  chr17_49120186     ZHar    G    A        0      0        2 
  17  chr17_49120186   Sample    G    A        0      0        2 
  17  chr17_49122017     AAsi    T    C        0      0        2 
  17  chr17_49122017     AKia    T    C        0      0        2 
  17  chr17_49122017     AOna    T    C        0      0        2 
  17  chr17_49122017     ASom    T    C        0      0        2 
  17  chr17_49122017     HCab    T    C        1      2        2 
  17  chr17_49122017     HPrz    T    C        1      2        2 
  17  chr17_49122017     ZBoe    T    C        0      0        2 
  17  chr17_49122017     ZGre    T    C        0      0        2 
  17  chr17_49122017     ZHar    T    C        0      0        2 
  17  chr17_49122017   Sample    T    C        0      0        2 
  17  chr17_49123520     AAsi    T    G        0      0        2 
  17  chr17_49123520     AKia    T    G        0      0        2 
  17  chr17_49123520     AOna    T    G        0      0        2 
  17  chr17_49123520     ASom    T    G        0      0        2 
  17  chr17_49123520     HCab    T    G        1      2        2 
  17  chr17_49123520     HPrz    T    G        1      2        2 
  17  chr17_49123520     ZBoe    T    G        0      0        2 
  17  chr17_49123520     ZGre    T    G        0      0        2 
  17  chr17_49123520     ZHar    T    G        0      0        2 
  17  chr17_49123520   Sample    T    G        0      0        2 
  17  chr17_49131872     AAsi    A    G        0      0        2 
  17  chr17_49131872     AKia    A    G        0      0        2 
  17  chr17_49131872     AOna    A    G        0      0        2 
  17  chr17_49131872     ASom    A    G        0      0        2 
  17  chr17_49131872     HCab    A    G        0      0        2 
  17  chr17_49131872     HPrz    A    G        0      0        2 
  17  chr17_49131872     ZBoe    A    G        0      0        2 
  17  chr17_49131872     ZGre    A    G      0.5      1        2 
  17  chr17_49131872     ZHar    A    G        0      0        2 
  17  chr17_49131872   Sample    A    G        0      0        2 
  17  chr17_49133530     AAsi    A    G        0      0        2 
  17  chr17_49133530     AKia    A    G        0      0        2 
  17  chr17_49133530     AOna    A    G        0      0        2 
  17  chr17_49133530     ASom    A    G        0      0        2 
  17  chr17_49133530     HCab    A    G        0      0        2 
  17  chr17_49133530     HPrz    A    G        0      0        2 
  17  chr17_49133530     ZBoe    A    G        0      0        2 
  17  chr17_49133530     ZGre    A    G      0.5      1        2 
  17  chr17_49133530     ZHar    A    G        0      0        2 
  17  chr17_49133530   Sample    A    G        0      0        2 
  17  chr17_49157387     AAsi    T    C        0      0        2 
  17  chr17_49157387     AKia    T    C        0      0        2 
  17  chr17_49157387     AOna    T    C        0      0        2 
  17  chr17_49157387     ASom    T    C        0      0        2 
  17  chr17_49157387     HCab    T    C        1      2        2 
  17  chr17_49157387     HPrz    T    C        1      2        2 
  17  chr17_49157387     ZBoe    T    C        0      0        2 
  17  chr17_49157387     ZGre    T    C        0      0        2 
  17  chr17_49157387     ZHar    T    C        0      0        2 
  17  chr17_49157387   Sample    T    C        0      0        2 
  17  chr17_49158985     AAsi    C    T        0      0        2 
  17  chr17_49158985     AKia    C    T        0      0        2 
  17  chr17_49158985     AOna    C    T        0      0        2 
  17  chr17_49158985     ASom    C    T        0      0        2 
  17  chr17_49158985     HCab    C    T        1      2        2 
  17  chr17_49158985     HPrz    C    T        1      2        2 
  17  chr17_49158985     ZBoe    C    T        0      0        2 
  17  chr17_49158985     ZGre    C    T        0      0        2 
  17  chr17_49158985     ZHar    C    T        0      0        2 
  17  chr17_49158985   Sample    C    T        0      0        2 
  17  chr17_49164948     AAsi    G    A        0      0        2 
  17  chr17_49164948     AKia    G    A        0      0        2 
  17  chr17_49164948     AOna    G    A        0      0        2 
  17  chr17_49164948     ASom    G    A        0      0        2 
  17  chr17_49164948     HCab    G    A        0      0        2 
  17  chr17_49164948     HPrz    G    A        0      0        2 
  17  chr17_49164948     ZBoe    G    A        0      0        2 
  17  chr17_49164948     ZGre    G    A        0      0        2 
  17  chr17_49164948     ZHar    G    A      0.5      1        2 
  17  chr17_49164948   Sample    G    A        0      0        2 
  17  chr17_49169441     AAsi    A    G        0      0        2 
  17  chr17_49169441     AKia    A    G        0      0        2 
  17  chr17_49169441     AOna    A    G        0      0        2 
  17  chr17_49169441     ASom    A    G        0      0        2 
  17  chr17_49169441     HCab    A    G        0      0        2 
  17  chr17_49169441     HPrz    A    G        0      0        2 
  17  chr17_49169441     ZBoe    A    G      0.5      1        2 
  17  chr17_49169441     ZGre    A    G        0      0        2 
  17  chr17_49169441     ZHar    A    G      0.5      1        2 
  17  chr17_49169441   Sample    A    G        0      0        2 
  17  chr17_49171615     AAsi    C    G        0      0        2 
  17  chr17_49171615     AKia    C    G        0      0        2 
  17  chr17_49171615     AOna    C    G        0      0        2 
  17  chr17_49171615     ASom    C    G        0      0        2 
  17  chr17_49171615     HCab    C    G        0      0        2 
  17  chr17_49171615     HPrz    C    G      0.5      1        2 
  17  chr17_49171615     ZBoe    C    G        0      0        2 
  17  chr17_49171615     ZGre    C    G        0      0        2 
  17  chr17_49171615     ZHar    C    G        0      0        2 
  17  chr17_49171615   Sample    C    G        0      0        2 
  17  chr17_49178275     AAsi    G    A        0      0        2 
  17  chr17_49178275     AKia    G    A        0      0        2 
  17  chr17_49178275     AOna    G    A        0      0        2 
  17  chr17_49178275     ASom    G    A        0      0        2 
  17  chr17_49178275     HCab    G    A      0.5      1        2 
  17  chr17_49178275     HPrz    G    A        0      0        2 
  17  chr17_49178275     ZBoe    G    A        0      0        2 
  17  chr17_49178275     ZGre    G    A        0      0        2 
  17  chr17_49178275     ZHar    G    A        0      0        2 
  17  chr17_49178275   Sample    G    A        0      0        2 
  17  chr17_49184138     AAsi    T    C        0      0        2 
  17  chr17_49184138     AKia    T    C        0      0        2 
  17  chr17_49184138     AOna    T    C        0      0        2 
  17  chr17_49184138     ASom    T    C        0      0        2 
  17  chr17_49184138     HCab    T    C        0      0        2 
  17  chr17_49184138     HPrz    T    C        0      0        2 
  17  chr17_49184138     ZBoe    T    C        0      0        2 
  17  chr17_49184138     ZGre    T    C        0      0        2 
  17  chr17_49184138     ZHar    T    C        1      2        2 
  17  chr17_49184138   Sample    T    C        0      0        2 
  17  chr17_49196046     AAsi    T    A        0      0        2 
  17  chr17_49196046     AKia    T    A        0      0        2 
  17  chr17_49196046     AOna    T    A        0      0        2 
  17  chr17_49196046     ASom    T    A        0      0        2 
  17  chr17_49196046     HCab    T    A        0      0        2 
  17  chr17_49196046     HPrz    T    A        0      0        2 
  17  chr17_49196046     ZBoe    T    A        1      2        2 
  17  chr17_49196046     ZGre    T    A        0      0        2 
  17  chr17_49196046     ZHar    T    A        0      0        2 
  17  chr17_49196046   Sample    T    A        0      0        2 
  17  chr17_49210286     AAsi    T    C        0      0        2 
  17  chr17_49210286     AKia    T    C        0      0        2 
  17  chr17_49210286     AOna    T    C        0      0        2 
  17  chr17_49210286     ASom    T    C        0      0        2 
  17  chr17_49210286     HCab    T    C        0      0        2 
  17  chr17_49210286     HPrz    T    C        0      0        2 
  17  chr17_49210286     ZBoe    T    C        0      0        2 
  17  chr17_49210286     ZGre    T    C        1      2        2 
  17  chr17_49210286     ZHar    T    C        0      0        2 
  17  chr17_49210286   Sample    T    C        0      0        2 
  17  chr17_49213487     AAsi    T    C        0      0        2 
  17  chr17_49213487     AKia    T    C        0      0        2 
  17  chr17_49213487     AOna    T    C        0      0        2 
  17  chr17_49213487     ASom    T    C        0      0        2 
  17  chr17_49213487     HCab    T    C        0      0        2 
  17  chr17_49213487     HPrz    T    C        0      0        2 
  17  chr17_49213487     ZBoe    T    C        0      0        2 
  17  chr17_49213487     ZGre    T    C        0      0        2 
  17  chr17_49213487     ZHar    T    C        1      2        2 
  17  chr17_49213487   Sample    T    C        0      0        2 
  17  chr17_49214399     AAsi    T    G        0      0        2 
  17  chr17_49214399     AKia    T    G        0      0        2 
  17  chr17_49214399     AOna    T    G        0      0        2 
  17  chr17_49214399     ASom    T    G        0      0        2 
  17  chr17_49214399     HCab    T    G        0      0        2 
  17  chr17_49214399     HPrz    T    G        0      0        2 
  17  chr17_49214399     ZBoe    T    G      0.5      1        2 
  17  chr17_49214399     ZGre    T    G        0      0        2 
  17  chr17_49214399     ZHar    T    G        0      0        2 
  17  chr17_49214399   Sample    T    G        0      0        2 
  17  chr17_49216213     AAsi    A    G        0      0        2 
  17  chr17_49216213     AKia    A    G        0      0        2 
  17  chr17_49216213     AOna    A    G        0      0        2 
  17  chr17_49216213     ASom    A    G        0      0        2 
  17  chr17_49216213     HCab    A    G        0      0        2 
  17  chr17_49216213     HPrz    A    G        0      0        2 
  17  chr17_49216213     ZBoe    A    G        0      0        2 
  17  chr17_49216213     ZGre    A    G        1      2        2 
  17  chr17_49216213     ZHar    A    G        0      0        2 
  17  chr17_49216213   Sample    A    G        0      0        2 
  17  chr17_49228216     AAsi    G    C        0      0        2 
  17  chr17_49228216     AKia    G    C        1      2        2 
  17  chr17_49228216     AOna    G    C        0      0        2 
  17  chr17_49228216     ASom    G    C        0      0        2 
  17  chr17_49228216     HCab    G    C        0      0        2 
  17  chr17_49228216     HPrz    G    C        0      0        2 
  17  chr17_49228216     ZBoe    G    C        0      0        2 
  17  chr17_49228216     ZGre    G    C        0      0        2 
  17  chr17_49228216     ZHar    G    C        0      0        2 
  17  chr17_49228216   Sample    G    C        0      0        2 
  17  chr17_49228850     AAsi    A    T        0      0        2 
  17  chr17_49228850     AKia    A    T        0      0        2 
  17  chr17_49228850     AOna    A    T        0      0        2 
  17  chr17_49228850     ASom    A    T        0      0        2 
  17  chr17_49228850     HCab    A    T        0      0        2 
  17  chr17_49228850     HPrz    A    T      0.5      1        2 
  17  chr17_49228850     ZBoe    A    T        0      0        2 
  17  chr17_49228850     ZGre    A    T        0      0        2 
  17  chr17_49228850     ZHar    A    T        0      0        2 
  17  chr17_49228850   Sample    A    T        0      0        2 
  17  chr17_49229972     AAsi    A    C      0.5      1        2 
  17  chr17_49229972     AKia    A    C        0      0        2 
  17  chr17_49229972     AOna    A    C        0      0        2 
  17  chr17_49229972     ASom    A    C        0      0        2 
  17  chr17_49229972     HCab    A    C        0      0        2 
  17  chr17_49229972     HPrz    A    C        0      0        2 
  17  chr17_49229972     ZBoe    A    C        0      0        2 
  17  chr17_49229972     ZGre    A    C        0      0        2 
  17  chr17_49229972     ZHar    A    C        0      0        2 
  17  chr17_49229972   Sample    A    C        0      0        2 
  17  chr17_49230480     AAsi    G    A        0      0        2 
  17  chr17_49230480     AKia    G    A        0      0        2 
  17  chr17_49230480     AOna    G    A        0      0        2 
  17  chr17_49230480     ASom    G    A        0      0        2 
  17  chr17_49230480     HCab    G    A        1      2        2 
  17  chr17_49230480     HPrz    G    A      0.5      1        2 
  17  chr17_49230480     ZBoe    G    A        0      0        2 
  17  chr17_49230480     ZGre    G    A        0      0        2 
  17  chr17_49230480     ZHar    G    A        0      0        2 
  17  chr17_49230480   Sample    G    A        0      0        2 
  17  chr17_49233337     AAsi    C    G        0      0        2 
  17  chr17_49233337     AKia    C    G        0      0        2 
  17  chr17_49233337     AOna    C    G        0      0        2 
  17  chr17_49233337     ASom    C    G        0      0        2 
  17  chr17_49233337     HCab    C    G        0      0        2 
  17  chr17_49233337     HPrz    C    G      0.5      1        2 
  17  chr17_49233337     ZBoe    C    G        0      0        2 
  17  chr17_49233337     ZGre    C    G        0      0        2 
  17  chr17_49233337     ZHar    C    G        0      0        2 
  17  chr17_49233337   Sample    C    G        0      0        2 
  17  chr17_49238806     AAsi    T    C        0      0        2 
  17  chr17_49238806     AKia    T    C        0      0        2 
  17  chr17_49238806     AOna    T    C        0      0        2 
  17  chr17_49238806     ASom    T    C        0      0        2 
  17  chr17_49238806     HCab    T    C        0      0        2 
  17  chr17_49238806     HPrz    T    C        0      0        2 
  17  chr17_49238806     ZBoe    T    C        0      0        2 
  17  chr17_49238806     ZGre    T    C        1      2        2 
  17  chr17_49238806     ZHar    T    C        0      0        2 
  17  chr17_49238806   Sample    T    C        0      0        2 
  17  chr17_49239581     AAsi    C    T        0      0        2 
  17  chr17_49239581     AKia    C    T        0      0        2 
  17  chr17_49239581     AOna    C    T        0      0        2 
  17  chr17_49239581     ASom    C    T        1      2        2 
  17  chr17_49239581     HCab    C    T        1      2        2 
  17  chr17_49239581     HPrz    C    T        1      2        2 
  17  chr17_49239581     ZBoe    C    T        0      0        2 
  17  chr17_49239581     ZGre    C    T        0      0        2 
  17  chr17_49239581     ZHar    C    T        0      0        2 
  17  chr17_49239581   Sample    C    T        0      0        2 
  17  chr17_49239655     AAsi    G    T        0      0        2 
  17  chr17_49239655     AKia    G    T        0      0        2 
  17  chr17_49239655     AOna    G    T        0      0        2 
  17  chr17_49239655     ASom    G    T        1      2        2 
  17  chr17_49239655     HCab    G    T        0      0        2 
  17  chr17_49239655     HPrz    G    T        0      0        2 
  17  chr17_49239655     ZBoe    G    T        0      0        2 
  17  chr17_49239655     ZGre    G    T        0      0        2 
  17  chr17_49239655     ZHar    G    T        0      0        2 
  17  chr17_49239655   Sample    G    T        0      0        2 
  17  chr17_49240733     AAsi    G    A        0      0        2 
  17  chr17_49240733     AKia    G    A        0      0        2 
  17  chr17_49240733     AOna    G    A      0.5      1        2 
  17  chr17_49240733     ASom    G    A        0      0        2 
  17  chr17_49240733     HCab    G    A        0      0        2 
  17  chr17_49240733     HPrz    G    A        0      0        2 
  17  chr17_49240733     ZBoe    G    A        0      0        2 
  17  chr17_49240733     ZGre    G    A        0      0        2 
  17  chr17_49240733     ZHar    G    A        0      0        2 
  17  chr17_49240733   Sample    G    A        0      0        2 
  17  chr17_49242134     AAsi    A    G        0      0        2 
  17  chr17_49242134     AKia    A    G        0      0        2 
  17  chr17_49242134     AOna    A    G        0      0        2 
  17  chr17_49242134     ASom    A    G        0      0        2 
  17  chr17_49242134     HCab    A    G        0      0        2 
  17  chr17_49242134     HPrz    A    G        0      0        2 
  17  chr17_49242134     ZBoe    A    G        0      0        2 
  17  chr17_49242134     ZGre    A    G        0      0        2 
  17  chr17_49242134     ZHar    A    G        1      2        2 
  17  chr17_49242134   Sample    A    G        0      0        2 
  17  chr17_49251298     AAsi    C    A        0      0        2 
  17  chr17_49251298     AKia    C    A        0      0        2 
  17  chr17_49251298     AOna    C    A        0      0        2 
  17  chr17_49251298     ASom    C    A        0      0        2 
  17  chr17_49251298     HCab    C    A        0      0        2 
  17  chr17_49251298     HPrz    C    A        0      0        2 
  17  chr17_49251298     ZBoe    C    A        0      0        2 
  17  chr17_49251298     ZGre    C    A        0      0        2 
  17  chr17_49251298     ZHar    C    A      0.5      1        2 
  17  chr17_49251298   Sample    C    A        0      0        2 
  17  chr17_49257825     AAsi    T    C        0      0        2 
  17  chr17_49257825     AKia    T    C        0      0        2 
  17  chr17_49257825     AOna    T    C        0      0        2 
  17  chr17_49257825     ASom    T    C        0      0        2 
  17  chr17_49257825     HCab    T    C        0      0        2 
  17  chr17_49257825     HPrz    T    C        0      0        2 
  17  chr17_49257825     ZBoe    T    C        1      2        2 
  17  chr17_49257825     ZGre    T    C        0      0        2 
  17  chr17_49257825     ZHar    T    C        0      0        2 
  17  chr17_49257825   Sample    T    C        0      0        2 
  17  chr17_49275336     AAsi    T    A        0      0        2 
  17  chr17_49275336     AKia    T    A        0      0        2 
  17  chr17_49275336     AOna    T    A        0      0        2 
  17  chr17_49275336     ASom    T    A        0      0        2 
  17  chr17_49275336     HCab    T    A        1      2        2 
  17  chr17_49275336     HPrz    T    A        1      2        2 
  17  chr17_49275336     ZBoe    T    A        0      0        2 
  17  chr17_49275336     ZGre    T    A        0      0        2 
  17  chr17_49275336     ZHar    T    A        0      0        2 
  17  chr17_49275336   Sample    T    A        0      0        2 
  17  chr17_49283423     AAsi    T    A      0.5      1        2 
  17  chr17_49283423     AKia    T    A        0      0        2 
  17  chr17_49283423     AOna    T    A        0      0        2 
  17  chr17_49283423     ASom    T    A        0      0        2 
  17  chr17_49283423     HCab    T    A        0      0        2 
  17  chr17_49283423     HPrz    T    A        0      0        2 
  17  chr17_49283423     ZBoe    T    A        0      0        2 
  17  chr17_49283423     ZGre    T    A        0      0        2 
  17  chr17_49283423     ZHar    T    A        0      0        2 
  17  chr17_49283423   Sample    T    A        0      0        2 
  17  chr17_49283699     AAsi    G    T      0.5      1        2 
  17  chr17_49283699     AKia    G    T        0      0        2 
  17  chr17_49283699     AOna    G    T        0      0        2 
  17  chr17_49283699     ASom    G    T        1      2        2 
  17  chr17_49283699     HCab    G    T        0      0        2 
  17  chr17_49283699     HPrz    G    T        0      0        2 
  17  chr17_49283699     ZBoe    G    T        0      0        2 
  17  chr17_49283699     ZGre    G    T        0      0        2 
  17  chr17_49283699     ZHar    G    T        0      0        2 
  17  chr17_49283699   Sample    G    T        0      0        2 
  17  chr17_49293900     AAsi    G    A        0      0        2 
  17  chr17_49293900     AKia    G    A        1      2        2 
  17  chr17_49293900     AOna    G    A        0      0        2 
  17  chr17_49293900     ASom    G    A        0      0        2 
  17  chr17_49293900     HCab    G    A        0      0        2 
  17  chr17_49293900     HPrz    G    A        0      0        2 
  17  chr17_49293900     ZBoe    G    A        0      0        2 
  17  chr17_49293900     ZGre    G    A        0      0        2 
  17  chr17_49293900     ZHar    G    A        0      0        2 
  17  chr17_49293900   Sample    G    A        0      0        2 
  17  chr17_49311133     AAsi    C    T      0.5      1        2 
  17  chr17_49311133     AKia    C    T        0      0        2 
  17  chr17_49311133     AOna    C    T        0      0        2 
  17  chr17_49311133     ASom    C    T        0      0        2 
  17  chr17_49311133     HCab    C    T        0      0        2 
  17  chr17_49311133     HPrz    C    T        0      0        2 
  17  chr17_49311133     ZBoe    C    T        0      0        2 
  17  chr17_49311133     ZGre    C    T        0      0        2 
  17  chr17_49311133     ZHar    C    T        0      0        2 
  17  chr17_49311133   Sample    C    T        1      2        2 
  17  chr17_49311415     AAsi    T    G        0      0        2 
  17  chr17_49311415     AKia    T    G        0      0        2 
  17  chr17_49311415     AOna    T    G        0      0        2 
  17  chr17_49311415     ASom    T    G        0      0        2 
  17  chr17_49311415     HCab    T    G        0      0        2 
  17  chr17_49311415     HPrz    T    G        0      0        2 
  17  chr17_49311415     ZBoe    T    G      0.5      1        2 
  17  chr17_49311415     ZGre    T    G        0      0        2 
  17  chr17_49311415     ZHar    T    G        0      0        2 
  17  chr17_49311415   Sample    T    G        0      0        2 
  17  chr17_49313684     AAsi    G    A        0      0        2 
  17  chr17_49313684     AKia    G    A        0      0        2 
  17  chr17_49313684     AOna    G    A        0      0        2 
  17  chr17_49313684     ASom    G    A        0      0        2 
  17  chr17_49313684     HCab    G    A        1      2        2 
  17  chr17_49313684     HPrz    G    A        1      2        2 
  17  chr17_49313684     ZBoe    G    A        0      0        2 
  17  chr17_49313684     ZGre    G    A        0      0        2 
  17  chr17_49313684     ZHar    G    A        0      0        2 
  17  chr17_49313684   Sample    G    A        0      0        2 
  17  chr17_49314643     AAsi    T    C        0      0        2 
  17  chr17_49314643     AKia    T    C        0      0        2 
  17  chr17_49314643     AOna    T    C        0      0        2 
  17  chr17_49314643     ASom    T    C        1      2        2 
  17  chr17_49314643     HCab    T    C        0      0        2 
  17  chr17_49314643     HPrz    T    C        0      0        2 
  17  chr17_49314643     ZBoe    T    C        0      0        2 
  17  chr17_49314643     ZGre    T    C        0      0        2 
  17  chr17_49314643     ZHar    T    C        0      0        2 
  17  chr17_49314643   Sample    T    C        0      0        2 
  17  chr17_49315653     AAsi    G    T        0      0        2 
  17  chr17_49315653     AKia    G    T        0      0        2 
  17  chr17_49315653     AOna    G    T        0      0        2 
  17  chr17_49315653     ASom    G    T        0      0        2 
  17  chr17_49315653     HCab    G    T        0      0        2 
  17  chr17_49315653     HPrz    G    T        0      0        2 
  17  chr17_49315653     ZBoe    G    T      0.5      1        2 
  17  chr17_49315653     ZGre    G    T        0      0        2 
  17  chr17_49315653     ZHar    G    T        0      0        2 
  17  chr17_49315653   Sample    G    T        0      0        2 
  17  chr17_49316844     AAsi    G    A        0      0        2 
  17  chr17_49316844     AKia    G    A        0      0        2 
  17  chr17_49316844     AOna    G    A        0      0        2 
  17  chr17_49316844     ASom    G    A        0      0        2 
  17  chr17_49316844     HCab    G    A        1      2        2 
  17  chr17_49316844     HPrz    G    A        1      2        2 
  17  chr17_49316844     ZBoe    G    A        0      0        2 
  17  chr17_49316844     ZGre    G    A        0      0        2 
  17  chr17_49316844     ZHar    G    A        0      0        2 
  17  chr17_49316844   Sample    G    A        0      0        2 
  17  chr17_49317678     AAsi    T    C        0      0        2 
  17  chr17_49317678     AKia    T    C        0      0        2 
  17  chr17_49317678     AOna    T    C        0      0        2 
  17  chr17_49317678     ASom    T    C        0      0        2 
  17  chr17_49317678     HCab    T    C        0      0        2 
  17  chr17_49317678     HPrz    T    C        0      0        2 
  17  chr17_49317678     ZBoe    T    C      0.5      1        2 
  17  chr17_49317678     ZGre    T    C        0      0        2 
  17  chr17_49317678     ZHar    T    C        0      0        2 
  17  chr17_49317678   Sample    T    C        0      0        2 
  17  chr17_49334453     AAsi    G    A        0      0        2 
  17  chr17_49334453     AKia    G    A        0      0        2 
  17  chr17_49334453     AOna    G    A        0      0        2 
  17  chr17_49334453     ASom    G    A        0      0        2 
  17  chr17_49334453     HCab    G    A        1      2        2 
  17  chr17_49334453     HPrz    G    A        1      2        2 
  17  chr17_49334453     ZBoe    G    A        0      0        2 
  17  chr17_49334453     ZGre    G    A        0      0        2 
  17  chr17_49334453     ZHar    G    A        0      0        2 
  17  chr17_49334453   Sample    G    A        0      0        2 
  17  chr17_49334707     AAsi    T    C        0      0        2 
  17  chr17_49334707     AKia    T    C        0      0        2 
  17  chr17_49334707     AOna    T    C        0      0        2 
  17  chr17_49334707     ASom    T    C        0      0        2 
  17  chr17_49334707     HCab    T    C        0      0        2 
  17  chr17_49334707     HPrz    T    C        0      0        2 
  17  chr17_49334707     ZBoe    T    C      0.5      1        2 
  17  chr17_49334707     ZGre    T    C        0      0        2 
  17  chr17_49334707     ZHar    T    C        0      0        2 
  17  chr17_49334707   Sample    T    C        0      0        2 
  17  chr17_49337344     AAsi    C    G        0      0        2 
  17  chr17_49337344     AKia    C    G        0      0        2 
  17  chr17_49337344     AOna    C    G        0      0        2 
  17  chr17_49337344     ASom    C    G        0      0        2 
  17  chr17_49337344     HCab    C    G        0      0        2 
  17  chr17_49337344     HPrz    C    G        0      0        2 
  17  chr17_49337344     ZBoe    C    G        0      0        2 
  17  chr17_49337344     ZGre    C    G        0      0        2 
  17  chr17_49337344     ZHar    C    G        1      2        2 
  17  chr17_49337344   Sample    C    G        0      0        2 
  17  chr17_49337903     AAsi    A    C        0      0        2 
  17  chr17_49337903     AKia    A    C        0      0        2 
  17  chr17_49337903     AOna    A    C      0.5      1        2 
  17  chr17_49337903     ASom    A    C        0      0        2 
  17  chr17_49337903     HCab    A    C        0      0        2 
  17  chr17_49337903     HPrz    A    C        0      0        2 
  17  chr17_49337903     ZBoe    A    C        0      0        2 
  17  chr17_49337903     ZGre    A    C        0      0        2 
  17  chr17_49337903     ZHar    A    C        0      0        2 
  17  chr17_49337903   Sample    A    C        0      0        2 
  17  chr17_49338379     AAsi    G    A        0      0        2 
  17  chr17_49338379     AKia    G    A        0      0        2 
  17  chr17_49338379     AOna    G    A      0.5      1        2 
  17  chr17_49338379     ASom    G    A        0      0        2 
  17  chr17_49338379     HCab    G    A        0      0        2 
  17  chr17_49338379     HPrz    G    A        0      0        2 
  17  chr17_49338379     ZBoe    G    A        0      0        2 
  17  chr17_49338379     ZGre    G    A        0      0        2 
  17  chr17_49338379     ZHar    G    A        0      0        2 
  17  chr17_49338379   Sample    G    A        0      0        2 
  17  chr17_49345407     AAsi    C    T        0      0        2 
  17  chr17_49345407     AKia    C    T        0      0        2 
  17  chr17_49345407     AOna    C    T        0      0        2 
  17  chr17_49345407     ASom    C    T        0      0        2 
  17  chr17_49345407     HCab    C    T        0      0        2 
  17  chr17_49345407     HPrz    C    T        0      0        2 
  17  chr17_49345407     ZBoe    C    T        0      0        2 
  17  chr17_49345407     ZGre    C    T        1      2        2 
  17  chr17_49345407     ZHar    C    T        0      0        2 
  17  chr17_49345407   Sample    C    T        0      0        2 
  17  chr17_49350094     AAsi    A    G        0      0        2 
  17  chr17_49350094     AKia    A    G        0      0        2 
  17  chr17_49350094     AOna    A    G        0      0        2 
  17  chr17_49350094     ASom    A    G        0      0        2 
  17  chr17_49350094     HCab    A    G        0      0        2 
  17  chr17_49350094     HPrz    A    G        0      0        2 
  17  chr17_49350094     ZBoe    A    G        0      0        2 
  17  chr17_49350094     ZGre    A    G        0      0        2 
  17  chr17_49350094     ZHar    A    G      0.5      1        2 
  17  chr17_49350094   Sample    A    G        0      0        2 
  17  chr17_49352939     AAsi    T    C        0      0        2 
  17  chr17_49352939     AKia    T    C        0      0        2 
  17  chr17_49352939     AOna    T    C        0      0        2 
  17  chr17_49352939     ASom    T    C        0      0        2 
  17  chr17_49352939     HCab    T    C        1      2        2 
  17  chr17_49352939     HPrz    T    C        1      2        2 
  17  chr17_49352939     ZBoe    T    C        0      0        2 
  17  chr17_49352939     ZGre    T    C        0      0        2 
  17  chr17_49352939     ZHar    T    C        0      0        2 
  17  chr17_49352939   Sample    T    C        0      0        2 
  17  chr17_49365579     AAsi    C    A        0      0        2 
  17  chr17_49365579     AKia    C    A        0      0        2 
  17  chr17_49365579     AOna    C    A        0      0        2 
  17  chr17_49365579     ASom    C    A        0      0        2 
  17  chr17_49365579     HCab    C    A        0      0        2 
  17  chr17_49365579     HPrz    C    A        0      0        2 
  17  chr17_49365579     ZBoe    C    A        1      2        2 
  17  chr17_49365579     ZGre    C    A        1      2        2 
  17  chr17_49365579     ZHar    C    A        1      2        2 
  17  chr17_49365579   Sample    C    A        0      0        2 
  17  chr17_49379414     AAsi    C    A        0      0        2 
  17  chr17_49379414     AKia    C    A        0      0        2 
  17  chr17_49379414     AOna    C    A        0      0        2 
  17  chr17_49379414     ASom    C    A        0      0        2 
  17  chr17_49379414     HCab    C    A        0      0        2 
  17  chr17_49379414     HPrz    C    A        0      0        2 
  17  chr17_49379414     ZBoe    C    A        1      2        2 
  17  chr17_49379414     ZGre    C    A        0      0        2 
  17  chr17_49379414     ZHar    C    A        0      0        2 
  17  chr17_49379414   Sample    C    A        0      0        2 
  17  chr17_49384462     AAsi    C    T        0      0        2 
  17  chr17_49384462     AKia    C    T        0      0        2 
  17  chr17_49384462     AOna    C    T        0      0        2 
  17  chr17_49384462     ASom    C    T        0      0        2 
  17  chr17_49384462     HCab    C    T        1      2        2 
  17  chr17_49384462     HPrz    C    T        1      2        2 
  17  chr17_49384462     ZBoe    C    T        0      0        2 
  17  chr17_49384462     ZGre    C    T        0      0        2 
  17  chr17_49384462     ZHar    C    T        0      0        2 
  17  chr17_49384462   Sample    C    T        0      0        2 
  17  chr17_49407432     AAsi    T    C        1      2        2 
  17  chr17_49407432     AKia    T    C        0      0        2 
  17  chr17_49407432     AOna    T    C        0      0        2 
  17  chr17_49407432     ASom    T    C        0      0        2 
  17  chr17_49407432     HCab    T    C        0      0        2 
  17  chr17_49407432     HPrz    T    C        0      0        2 
  17  chr17_49407432     ZBoe    T    C        0      0        2 
  17  chr17_49407432     ZGre    T    C        0      0        2 
  17  chr17_49407432     ZHar    T    C        0      0        2 
  17  chr17_49407432   Sample    T    C        1      2        2 
  17  chr17_49412702     AAsi    T    C        0      0        2 
  17  chr17_49412702     AKia    T    C        0      0        2 
  17  chr17_49412702     AOna    T    C        0      0        2 
  17  chr17_49412702     ASom    T    C        0      0        2 
  17  chr17_49412702     HCab    T    C        0      0        2 
  17  chr17_49412702     HPrz    T    C        0      0        2 
  17  chr17_49412702     ZBoe    T    C      0.5      1        2 
  17  chr17_49412702     ZGre    T    C        0      0        2 
  17  chr17_49412702     ZHar    T    C        0      0        2 
  17  chr17_49412702   Sample    T    C        0      0        2 
  17  chr17_49425664     AAsi    A    C        0      0        2 
  17  chr17_49425664     AKia    A    C        0      0        2 
  17  chr17_49425664     AOna    A    C      0.5      1        2 
  17  chr17_49425664     ASom    A    C        0      0        2 
  17  chr17_49425664     HCab    A    C        0      0        2 
  17  chr17_49425664     HPrz    A    C        0      0        2 
  17  chr17_49425664     ZBoe    A    C        0      0        2 
  17  chr17_49425664     ZGre    A    C        0      0        2 
  17  chr17_49425664     ZHar    A    C        0      0        2 
  17  chr17_49425664   Sample    A    C        0      0        2 
  17  chr17_49427959     AAsi    T    C        0      0        2 
  17  chr17_49427959     AKia    T    C        0      0        2 
  17  chr17_49427959     AOna    T    C        0      0        2 
  17  chr17_49427959     ASom    T    C        1      2        2 
  17  chr17_49427959     HCab    T    C        0      0        2 
  17  chr17_49427959     HPrz    T    C        0      0        2 
  17  chr17_49427959     ZBoe    T    C        0      0        2 
  17  chr17_49427959     ZGre    T    C        0      0        2 
  17  chr17_49427959     ZHar    T    C        0      0        2 
  17  chr17_49427959   Sample    T    C        0      0        2 
  17  chr17_49431509     AAsi    G    A        0      0        2 
  17  chr17_49431509     AKia    G    A        0      0        2 
  17  chr17_49431509     AOna    G    A        0      0        2 
  17  chr17_49431509     ASom    G    A        0      0        2 
  17  chr17_49431509     HCab    G    A        0      0        2 
  17  chr17_49431509     HPrz    G    A        0      0        2 
  17  chr17_49431509     ZBoe    G    A      0.5      1        2 
  17  chr17_49431509     ZGre    G    A        0      0        2 
  17  chr17_49431509     ZHar    G    A        0      0        2 
  17  chr17_49431509   Sample    G    A        0      0        2 
  17  chr17_49431543     AAsi    A    T        0      0        2 
  17  chr17_49431543     AKia    A    T        0      0        2 
  17  chr17_49431543     AOna    A    T        0      0        2 
  17  chr17_49431543     ASom    A    T        0      0        2 
  17  chr17_49431543     HCab    A    T        0      0        2 
  17  chr17_49431543     HPrz    A    T        0      0        2 
  17  chr17_49431543     ZBoe    A    T        0      0        2 
  17  chr17_49431543     ZGre    A    T        0      0        2 
  17  chr17_49431543     ZHar    A    T        1      2        2 
  17  chr17_49431543   Sample    A    T        0      0        2 
  17  chr17_49433413     AAsi    G    A        0      0        2 
  17  chr17_49433413     AKia    G    A        0      0        2 
  17  chr17_49433413     AOna    G    A        0      0        2 
  17  chr17_49433413     ASom    G    A        0      0        2 
  17  chr17_49433413     HCab    G    A      0.5      1        2 
  17  chr17_49433413     HPrz    G    A        0      0        2 
  17  chr17_49433413     ZBoe    G    A        0      0        2 
  17  chr17_49433413     ZGre    G    A        0      0        2 
  17  chr17_49433413     ZHar    G    A        0      0        2 
  17  chr17_49433413   Sample    G    A        0      0        2 
  17  chr17_49444439     AAsi    T    C        0      0        2 
  17  chr17_49444439     AKia    T    C        0      0        2 
  17  chr17_49444439     AOna    T    C        0      0        2 
  17  chr17_49444439     ASom    T    C        0      0        2 
  17  chr17_49444439     HCab    T    C        0      0        2 
  17  chr17_49444439     HPrz    T    C        0      0        2 
  17  chr17_49444439     ZBoe    T    C        0      0        2 
  17  chr17_49444439     ZGre    T    C        1      2        2 
  17  chr17_49444439     ZHar    T    C        0      0        2 
  17  chr17_49444439   Sample    T    C        0      0        2 
  17  chr17_49450623     AAsi    C    T        0      0        2 
  17  chr17_49450623     AKia    C    T        0      0        2 
  17  chr17_49450623     AOna    C    T        0      0        2 
  17  chr17_49450623     ASom    C    T        0      0        2 
  17  chr17_49450623     HCab    C    T        1      2        2 
  17  chr17_49450623     HPrz    C    T        1      2        2 
  17  chr17_49450623     ZBoe    C    T        0      0        2 
  17  chr17_49450623     ZGre    C    T        0      0        2 
  17  chr17_49450623     ZHar    C    T        0      0        2 
  17  chr17_49450623   Sample    C    T        0      0        2 
  17  chr17_49451347     AAsi    T    G        1      2        2 
  17  chr17_49451347     AKia    T    G        0      0        2 
  17  chr17_49451347     AOna    T    G        0      0        2 
  17  chr17_49451347     ASom    T    G        1      2        2 
  17  chr17_49451347     HCab    T    G        0      0        2 
  17  chr17_49451347     HPrz    T    G        0      0        2 
  17  chr17_49451347     ZBoe    T    G        0      0        2 
  17  chr17_49451347     ZGre    T    G        0      0        2 
  17  chr17_49451347     ZHar    T    G        0      0        2 
  17  chr17_49451347   Sample    T    G        1      2        2 
  17  chr17_49453072     AAsi    T    C        0      0        2 
  17  chr17_49453072     AKia    T    C        0      0        2 
  17  chr17_49453072     AOna    T    C        0      0        2 
  17  chr17_49453072     ASom    T    C        0      0        2 
  17  chr17_49453072     HCab    T    C        0      0        2 
  17  chr17_49453072     HPrz    T    C        0      0        2 
  17  chr17_49453072     ZBoe    T    C        0      0        2 
  17  chr17_49453072     ZGre    T    C        1      2        2 
  17  chr17_49453072     ZHar    T    C        0      0        2 
  17  chr17_49453072   Sample    T    C        0      0        2 
  17  chr17_49459586     AAsi    A    G        0      0        2 
  17  chr17_49459586     AKia    A    G        0      0        2 
  17  chr17_49459586     AOna    A    G        0      0        2 
  17  chr17_49459586     ASom    A    G        0      0        2 
  17  chr17_49459586     HCab    A    G        0      0        2 
  17  chr17_49459586     HPrz    A    G        0      0        2 
  17  chr17_49459586     ZBoe    A    G      0.5      1        2 
  17  chr17_49459586     ZGre    A    G        0      0        2 
  17  chr17_49459586     ZHar    A    G        0      0        2 
  17  chr17_49459586   Sample    A    G        0      0        2 
  17  chr17_49462478     AAsi    T    C        0      0        2 
  17  chr17_49462478     AKia    T    C      0.5      1        2 
  17  chr17_49462478     AOna    T    C        0      0        2 
  17  chr17_49462478     ASom    T    C        0      0        2 
  17  chr17_49462478     HCab    T    C        0      0        2 
  17  chr17_49462478     HPrz    T    C        0      0        2 
  17  chr17_49462478     ZBoe    T    C        0      0        2 
  17  chr17_49462478     ZGre    T    C        0      0        2 
  17  chr17_49462478     ZHar    T    C        0      0        2 
  17  chr17_49462478   Sample    T    C        0      0        2 
  17  chr17_49481875     AAsi    A    G        0      0        2 
  17  chr17_49481875     AKia    A    G        0      0        2 
  17  chr17_49481875     AOna    A    G        0      0        2 
  17  chr17_49481875     ASom    A    G        0      0        2 
  17  chr17_49481875     HCab    A    G        0      0        2 
  17  chr17_49481875     HPrz    A    G        0      0        2 
  17  chr17_49481875     ZBoe    A    G        1      2        2 
  17  chr17_49481875     ZGre    A    G        0      0        2 
  17  chr17_49481875     ZHar    A    G        0      0        2 
  17  chr17_49481875   Sample    A    G        0      0        2 
  17  chr17_49482756     AAsi    A    C        1      2        2 
  17  chr17_49482756     AKia    A    C        0      0        2 
  17  chr17_49482756     AOna    A    C        0      0        2 
  17  chr17_49482756     ASom    A    C        1      2        2 
  17  chr17_49482756     HCab    A    C        0      0        2 
  17  chr17_49482756     HPrz    A    C        0      0        2 
  17  chr17_49482756     ZBoe    A    C        0      0        2 
  17  chr17_49482756     ZGre    A    C        0      0        2 
  17  chr17_49482756     ZHar    A    C        0      0        2 
  17  chr17_49482756   Sample    A    C        1      2        2 
  17  chr17_49491268     AAsi    C    G        0      0        2 
  17  chr17_49491268     AKia    C    G        0      0        2 
  17  chr17_49491268     AOna    C    G      0.5      1        2 
  17  chr17_49491268     ASom    C    G        0      0        2 
  17  chr17_49491268     HCab    C    G        0      0        2 
  17  chr17_49491268     HPrz    C    G        0      0        2 
  17  chr17_49491268     ZBoe    C    G        0      0        2 
  17  chr17_49491268     ZGre    C    G        0      0        2 
  17  chr17_49491268     ZHar    C    G        0      0        2 
  17  chr17_49491268   Sample    C    G        0      0        2 
  17  chr17_49498599     AAsi    A    C        0      0        2 
  17  chr17_49498599     AKia    A    C        1      2        2 
  17  chr17_49498599     AOna    A    C      0.5      1        2 
  17  chr17_49498599     ASom    A    C        0      0        2 
  17  chr17_49498599     HCab    A    C        0      0        2 
  17  chr17_49498599     HPrz    A    C        0      0        2 
  17  chr17_49498599     ZBoe    A    C        1      2        2 
  17  chr17_49498599     ZGre    A    C        1      2        2 
  17  chr17_49498599     ZHar    A    C        1      2        2 
  17  chr17_49498599   Sample    A    C        0      0        2 
  17  chr17_49500192     AAsi    T    C        0      0        2 
  17  chr17_49500192     AKia    T    C        0      0        2 
  17  chr17_49500192     AOna    T    C        0      0        2 
  17  chr17_49500192     ASom    T    C        0      0        2 
  17  chr17_49500192     HCab    T    C        1      2        2 
  17  chr17_49500192     HPrz    T    C        1      2        2 
  17  chr17_49500192     ZBoe    T    C        0      0        2 
  17  chr17_49500192     ZGre    T    C        0      0        2 
  17  chr17_49500192     ZHar    T    C        0      0        2 
  17  chr17_49500192   Sample    T    C        0      0        2 
  17  chr17_49509708     AAsi    T    C        0      0        2 
  17  chr17_49509708     AKia    T    C        0      0        2 
  17  chr17_49509708     AOna    T    C        0      0        2 
  17  chr17_49509708     ASom    T    C        0      0        2 
  17  chr17_49509708     HCab    T    C        1      2        2 
  17  chr17_49509708     HPrz    T    C        1      2        2 
  17  chr17_49509708     ZBoe    T    C        0      0        2 
  17  chr17_49509708     ZGre    T    C        0      0        2 
  17  chr17_49509708     ZHar    T    C        0      0        2 
  17  chr17_49509708   Sample    T    C        0      0        2 
  17  chr17_49510107     AAsi    A    G        1      2        2 
  17  chr17_49510107     AKia    A    G        0      0        2 
  17  chr17_49510107     AOna    A    G        0      0        2 
  17  chr17_49510107     ASom    A    G        1      2        2 
  17  chr17_49510107     HCab    A    G        0      0        2 
  17  chr17_49510107     HPrz    A    G        0      0        2 
  17  chr17_49510107     ZBoe    A    G        0      0        2 
  17  chr17_49510107     ZGre    A    G        0      0        2 
  17  chr17_49510107     ZHar    A    G        0      0        2 
  17  chr17_49510107   Sample    A    G        1      2        2 
  17  chr17_49511765     AAsi    C    T        0      0        2 
  17  chr17_49511765     AKia    C    T        0      0        2 
  17  chr17_49511765     AOna    C    T        0      0        2 
  17  chr17_49511765     ASom    C    T        0      0        2 
  17  chr17_49511765     HCab    C    T        1      2        2 
  17  chr17_49511765     HPrz    C    T        1      2        2 
  17  chr17_49511765     ZBoe    C    T        0      0        2 
  17  chr17_49511765     ZGre    C    T        0      0        2 
  17  chr17_49511765     ZHar    C    T        0      0        2 
  17  chr17_49511765   Sample    C    T        0      0        2 
  17  chr17_49515166     AAsi    A    T        0      0        2 
  17  chr17_49515166     AKia    A    T        1      2        2 
  17  chr17_49515166     AOna    A    T        0      0        2 
  17  chr17_49515166     ASom    A    T        0      0        2 
  17  chr17_49515166     HCab    A    T        0      0        2 
  17  chr17_49515166     HPrz    A    T        0      0        2 
  17  chr17_49515166     ZBoe    A    T        0      0        2 
  17  chr17_49515166     ZGre    A    T        0      0        2 
  17  chr17_49515166     ZHar    A    T        0      0        2 
  17  chr17_49515166   Sample    A    T        0      0        2 
  17  chr17_49536210     AAsi    A    G        0      0        2 
  17  chr17_49536210     AKia    A    G        0      0        2 
  17  chr17_49536210     AOna    A    G        0      0        2 
  17  chr17_49536210     ASom    A    G        0      0        2 
  17  chr17_49536210     HCab    A    G        0      0        2 
  17  chr17_49536210     HPrz    A    G        0      0        2 
  17  chr17_49536210     ZBoe    A    G        0      0        2 
  17  chr17_49536210     ZGre    A    G      0.5      1        2 
  17  chr17_49536210     ZHar    A    G        0      0        2 
  17  chr17_49536210   Sample    A    G        0      0        2 
  17  chr17_49541814     AAsi    C    G        0      0        2 
  17  chr17_49541814     AKia    C    G        0      0        2 
  17  chr17_49541814     AOna    C    G      0.5      1        2 
  17  chr17_49541814     ASom    C    G        0      0        2 
  17  chr17_49541814     HCab    C    G        0      0        2 
  17  chr17_49541814     HPrz    C    G        0      0        2 
  17  chr17_49541814     ZBoe    C    G        0      0        2 
  17  chr17_49541814     ZGre    C    G        0      0        2 
  17  chr17_49541814     ZHar    C    G        0      0        2 
  17  chr17_49541814   Sample    C    G        0      0        2 
  17  chr17_49550413     AAsi    T    C      0.5      1        2 
  17  chr17_49550413     AKia    T    C        0      0        2 
  17  chr17_49550413     AOna    T    C        0      0        2 
  17  chr17_49550413     ASom    T    C        0      0        2 
  17  chr17_49550413     HCab    T    C        0      0        2 
  17  chr17_49550413     HPrz    T    C        0      0        2 
  17  chr17_49550413     ZBoe    T    C        0      0        2 
  17  chr17_49550413     ZGre    T    C        0      0        2 
  17  chr17_49550413     ZHar    T    C        0      0        2 
  17  chr17_49550413   Sample    T    C        0      0        2 
  17  chr17_49564698     AAsi    G    A        0      0        2 
  17  chr17_49564698     AKia    G    A        0      0        2 
  17  chr17_49564698     AOna    G    A        0      0        2 
  17  chr17_49564698     ASom    G    A        0      0        2 
  17  chr17_49564698     HCab    G    A      0.5      1        2 
  17  chr17_49564698     HPrz    G    A        0      0        2 
  17  chr17_49564698     ZBoe    G    A        0      0        2 
  17  chr17_49564698     ZGre    G    A        0      0        2 
  17  chr17_49564698     ZHar    G    A        0      0        2 
  17  chr17_49564698   Sample    G    A        0      0        2 
  17  chr17_49573655     AAsi    A    G        0      0        2 
  17  chr17_49573655     AKia    A    G        0      0        2 
  17  chr17_49573655     AOna    A    G        0      0        2 
  17  chr17_49573655     ASom    A    G        0      0        2 
  17  chr17_49573655     HCab    A    G        1      2        2 
  17  chr17_49573655     HPrz    A    G        1      2        2 
  17  chr17_49573655     ZBoe    A    G        0      0        2 
  17  chr17_49573655     ZGre    A    G        0      0        2 
  17  chr17_49573655     ZHar    A    G        0      0        2 
  17  chr17_49573655   Sample    A    G        0      0        2 
  17  chr17_49573967     AAsi    C    G        0      0        2 
  17  chr17_49573967     AKia    C    G        0      0        2 
  17  chr17_49573967     AOna    C    G        0      0        2 
  17  chr17_49573967     ASom    C    G        0      0        2 
  17  chr17_49573967     HCab    C    G        1      2        2 
  17  chr17_49573967     HPrz    C    G        1      2        2 
  17  chr17_49573967     ZBoe    C    G        0      0        2 
  17  chr17_49573967     ZGre    C    G        0      0        2 
  17  chr17_49573967     ZHar    C    G        0      0        2 
  17  chr17_49573967   Sample    C    G        0      0        2 
  17  chr17_49588479     AAsi    C    G        0      0        2 
  17  chr17_49588479     AKia    C    G        0      0        2 
  17  chr17_49588479     AOna    C    G        0      0        2 
  17  chr17_49588479     ASom    C    G        0      0        2 
  17  chr17_49588479     HCab    C    G        0      0        2 
  17  chr17_49588479     HPrz    C    G        0      0        2 
  17  chr17_49588479     ZBoe    C    G        0      0        2 
  17  chr17_49588479     ZGre    C    G      0.5      1        2 
  17  chr17_49588479     ZHar    C    G        0      0        2 
  17  chr17_49588479   Sample    C    G        0      0        2 
  17  chr17_49595030     AAsi    T    C        0      0        2 
  17  chr17_49595030     AKia    T    C        0      0        2 
  17  chr17_49595030     AOna    T    C        0      0        2 
  17  chr17_49595030     ASom    T    C        0      0        2 
  17  chr17_49595030     HCab    T    C        0      0        2 
  17  chr17_49595030     HPrz    T    C        0      0        2 
  17  chr17_49595030     ZBoe    T    C      0.5      1        2 
  17  chr17_49595030     ZGre    T    C        0      0        2 
  17  chr17_49595030     ZHar    T    C        0      0        2 
  17  chr17_49595030   Sample    T    C        0      0        2 
  17  chr17_49598958     AAsi    G    A        0      0        2 
  17  chr17_49598958     AKia    G    A        1      2        2 
  17  chr17_49598958     AOna    G    A        1      2        2 
  17  chr17_49598958     ASom    G    A        0      0        2 
  17  chr17_49598958     HCab    G    A        0      0        2 
  17  chr17_49598958     HPrz    G    A        0      0        2 
  17  chr17_49598958     ZBoe    G    A        0      0        2 
  17  chr17_49598958     ZGre    G    A        0      0        2 
  17  chr17_49598958     ZHar    G    A        0      0        2 
  17  chr17_49598958   Sample    G    A        0      0        2 
  17  chr17_49601926     AAsi    G    A        0      0        2 
  17  chr17_49601926     AKia    G    A        0      0        2 
  17  chr17_49601926     AOna    G    A        0      0        2 
  17  chr17_49601926     ASom    G    A        0      0        2 
  17  chr17_49601926     HCab    G    A        0      0        2 
  17  chr17_49601926     HPrz    G    A        0      0        2 
  17  chr17_49601926     ZBoe    G    A        0      0        2 
  17  chr17_49601926     ZGre    G    A        0      0        2 
  17  chr17_49601926     ZHar    G    A      0.5      1        2 
  17  chr17_49601926   Sample    G    A        0      0        2 
  17  chr17_49605585     AAsi    A    T        0      0        2 
  17  chr17_49605585     AKia    A    T        0      0        2 
  17  chr17_49605585     AOna    A    T        0      0        2 
  17  chr17_49605585     ASom    A    T        0      0        2 
  17  chr17_49605585     HCab    A    T        0      0        2 
  17  chr17_49605585     HPrz    A    T      0.5      1        2 
  17  chr17_49605585     ZBoe    A    T        0      0        2 
  17  chr17_49605585     ZGre    A    T        0      0        2 
  17  chr17_49605585     ZHar    A    T        0      0        2 
  17  chr17_49605585   Sample    A    T        0      0        2 
  17  chr17_49607618     AAsi    G    A        0      0        2 
  17  chr17_49607618     AKia    G    A        1      2        2 
  17  chr17_49607618     AOna    G    A        1      2        2 
  17  chr17_49607618     ASom    G    A        0      0        2 
  17  chr17_49607618     HCab    G    A        0      0        2 
  17  chr17_49607618     HPrz    G    A        0      0        2 
  17  chr17_49607618     ZBoe    G    A        0      0        2 
  17  chr17_49607618     ZGre    G    A        0      0        2 
  17  chr17_49607618     ZHar    G    A        0      0        2 
  17  chr17_49607618   Sample    G    A        0      0        2 
  17  chr17_49608921     AAsi    C    T      0.5      1        2 
  17  chr17_49608921     AKia    C    T        0      0        2 
  17  chr17_49608921     AOna    C    T        0      0        2 
  17  chr17_49608921     ASom    C    T        0      0        2 
  17  chr17_49608921     HCab    C    T        0      0        2 
  17  chr17_49608921     HPrz    C    T        0      0        2 
  17  chr17_49608921     ZBoe    C    T        0      0        2 
  17  chr17_49608921     ZGre    C    T        0      0        2 
  17  chr17_49608921     ZHar    C    T        0      0        2 
  17  chr17_49608921   Sample    C    T        1      2        2 
  17  chr17_49611923     AAsi    G    C        0      0        2 
  17  chr17_49611923     AKia    G    C        1      2        2 
  17  chr17_49611923     AOna    G    C      0.5      1        2 
  17  chr17_49611923     ASom    G    C        0      0        2 
  17  chr17_49611923     HCab    G    C        0      0        2 
  17  chr17_49611923     HPrz    G    C        0      0        2 
  17  chr17_49611923     ZBoe    G    C        0      0        2 
  17  chr17_49611923     ZGre    G    C        0      0        2 
  17  chr17_49611923     ZHar    G    C        0      0        2 
  17  chr17_49611923   Sample    G    C        0      0        2 
  17  chr17_49625308     AAsi    T    C        0      0        2 
  17  chr17_49625308     AKia    T    C        0      0        2 
  17  chr17_49625308     AOna    T    C      0.5      1        2 
  17  chr17_49625308     ASom    T    C        0      0        2 
  17  chr17_49625308     HCab    T    C        1      2        2 
  17  chr17_49625308     HPrz    T    C        1      2        2 
  17  chr17_49625308     ZBoe    T    C        0      0        2 
  17  chr17_49625308     ZGre    T    C        0      0        2 
  17  chr17_49625308     ZHar    T    C        0      0        2 
  17  chr17_49625308   Sample    T    C        0      0        2 
  17  chr17_49626379     AAsi    C    T        0      0        2 
  17  chr17_49626379     AKia    C    T        0      0        2 
  17  chr17_49626379     AOna    C    T        0      0        2 
  17  chr17_49626379     ASom    C    T        0      0        2 
  17  chr17_49626379     HCab    C    T        1      2        2 
  17  chr17_49626379     HPrz    C    T        1      2        2 
  17  chr17_49626379     ZBoe    C    T        0      0        2 
  17  chr17_49626379     ZGre    C    T        0      0        2 
  17  chr17_49626379     ZHar    C    T        0      0        2 
  17  chr17_49626379   Sample    C    T        0      0        2 
  17  chr17_49631902     AAsi    T    C        0      0        2 
  17  chr17_49631902     AKia    T    C        0      0        2 
  17  chr17_49631902     AOna    T    C        0      0        2 
  17  chr17_49631902     ASom    T    C        0      0        2 
  17  chr17_49631902     HCab    T    C        1      2        2 
  17  chr17_49631902     HPrz    T    C        1      2        2 
  17  chr17_49631902     ZBoe    T    C        0      0        2 
  17  chr17_49631902     ZGre    T    C        0      0        2 
  17  chr17_49631902     ZHar    T    C        0      0        2 
  17  chr17_49631902   Sample    T    C        0      0        2 
  17  chr17_49632820     AAsi    T    C        0      0        2 
  17  chr17_49632820     AKia    T    C        0      0        2 
  17  chr17_49632820     AOna    T    C        0      0        2 
  17  chr17_49632820     ASom    T    C        0      0        2 
  17  chr17_49632820     HCab    T    C        0      0        2 
  17  chr17_49632820     HPrz    T    C      0.5      1        2 
  17  chr17_49632820     ZBoe    T    C        0      0        2 
  17  chr17_49632820     ZGre    T    C        0      0        2 
  17  chr17_49632820     ZHar    T    C        0      0        2 
  17  chr17_49632820   Sample    T    C        0      0        2 
  17  chr17_49634244     AAsi    G    A        0      0        2 
  17  chr17_49634244     AKia    G    A        0      0        2 
  17  chr17_49634244     AOna    G    A      0.5      1        2 
  17  chr17_49634244     ASom    G    A        0      0        2 
  17  chr17_49634244     HCab    G    A        1      2        2 
  17  chr17_49634244     HPrz    G    A        1      2        2 
  17  chr17_49634244     ZBoe    G    A        0      0        2 
  17  chr17_49634244     ZGre    G    A        0      0        2 
  17  chr17_49634244     ZHar    G    A        0      0        2 
  17  chr17_49634244   Sample    G    A        0      0        2 
  17  chr17_49634832     AAsi    T    C        0      0        2 
  17  chr17_49634832     AKia    T    C        0      0        2 
  17  chr17_49634832     AOna    T    C        0      0        2 
  17  chr17_49634832     ASom    T    C        0      0        2 
  17  chr17_49634832     HCab    T    C        0      0        2 
  17  chr17_49634832     HPrz    T    C        0      0        2 
  17  chr17_49634832     ZBoe    T    C        0      0        2 
  17  chr17_49634832     ZGre    T    C        1      2        2 
  17  chr17_49634832     ZHar    T    C        0      0        2 
  17  chr17_49634832   Sample    T    C        0      0        2 
  17  chr17_49636413     AAsi    C    T      0.5      1        2 
  17  chr17_49636413     AKia    C    T        0      0        2 
  17  chr17_49636413     AOna    C    T        0      0        2 
  17  chr17_49636413     ASom    C    T        0      0        2 
  17  chr17_49636413     HCab    C    T        0      0        2 
  17  chr17_49636413     HPrz    C    T        0      0        2 
  17  chr17_49636413     ZBoe    C    T        0      0        2 
  17  chr17_49636413     ZGre    C    T        0      0        2 
  17  chr17_49636413     ZHar    C    T        0      0        2 
  17  chr17_49636413   Sample    C    T        1      2        2 
  17  chr17_49648778     AAsi    T    C        0      0        2 
  17  chr17_49648778     AKia    T    C        0      0        2 
  17  chr17_49648778     AOna    T    C        0      0        2 
  17  chr17_49648778     ASom    T    C        0      0        2 
  17  chr17_49648778     HCab    T    C        0      0        2 
  17  chr17_49648778     HPrz    T    C        0      0        2 
  17  chr17_49648778     ZBoe    T    C        0      0        2 
  17  chr17_49648778     ZGre    T    C        0      0        2 
  17  chr17_49648778     ZHar    T    C      0.5      1        2 
  17  chr17_49648778   Sample    T    C        0      0        2 
  17  chr17_49649013     AAsi    A    G        0      0        2 
  17  chr17_49649013     AKia    A    G        1      2        2 
  17  chr17_49649013     AOna    A    G        0      0        2 
  17  chr17_49649013     ASom    A    G        0      0        2 
  17  chr17_49649013     HCab    A    G        0      0        2 
  17  chr17_49649013     HPrz    A    G        0      0        2 
  17  chr17_49649013     ZBoe    A    G        0      0        2 
  17  chr17_49649013     ZGre    A    G        0      0        2 
  17  chr17_49649013     ZHar    A    G        0      0        2 
  17  chr17_49649013   Sample    A    G        0      0        2 
  17  chr17_49652484     AAsi    T    C      0.5      1        2 
  17  chr17_49652484     AKia    T    C        0      0        2 
  17  chr17_49652484     AOna    T    C        0      0        2 
  17  chr17_49652484     ASom    T    C        0      0        2 
  17  chr17_49652484     HCab    T    C        0      0        2 
  17  chr17_49652484     HPrz    T    C        0      0        2 
  17  chr17_49652484     ZBoe    T    C        0      0        2 
  17  chr17_49652484     ZGre    T    C        0      0        2 
  17  chr17_49652484     ZHar    T    C        0      0        2 
  17  chr17_49652484   Sample    T    C        0      0        2 
  17  chr17_49652613     AAsi    C    T        0      0        2 
  17  chr17_49652613     AKia    C    T      0.5      1        2 
  17  chr17_49652613     AOna    C    T      0.5      1        2 
  17  chr17_49652613     ASom    C    T        0      0        2 
  17  chr17_49652613     HCab    C    T        0      0        2 
  17  chr17_49652613     HPrz    C    T        0      0        2 
  17  chr17_49652613     ZBoe    C    T        0      0        2 
  17  chr17_49652613     ZGre    C    T        0      0        2 
  17  chr17_49652613     ZHar    C    T        0      0        2 
  17  chr17_49652613   Sample    C    T        0      0        2 
  17  chr17_49653426     AAsi    A    C        0      0        2 
  17  chr17_49653426     AKia    A    C        0      0        2 
  17  chr17_49653426     AOna    A    C        0      0        2 
  17  chr17_49653426     ASom    A    C        1      2        2 
  17  chr17_49653426     HCab    A    C        0      0        2 
  17  chr17_49653426     HPrz    A    C        0      0        2 
  17  chr17_49653426     ZBoe    A    C        0      0        2 
  17  chr17_49653426     ZGre    A    C        0      0        2 
  17  chr17_49653426     ZHar    A    C        0      0        2 
  17  chr17_49653426   Sample    A    C        0      0        2 
  17  chr17_49658562     AAsi    C    A        0      0        2 
  17  chr17_49658562     AKia    C    A        0      0        2 
  17  chr17_49658562     AOna    C    A        0      0        2 
  17  chr17_49658562     ASom    C    A        0      0        2 
  17  chr17_49658562     HCab    C    A        1      2        2 
  17  chr17_49658562     HPrz    C    A        1      2        2 
  17  chr17_49658562     ZBoe    C    A        0      0        2 
  17  chr17_49658562     ZGre    C    A        0      0        2 
  17  chr17_49658562     ZHar    C    A        0      0        2 
  17  chr17_49658562   Sample    C    A        0      0        2 
  17  chr17_49658618     AAsi    G    A        0      0        2 
  17  chr17_49658618     AKia    G    A        0      0        2 
  17  chr17_49658618     AOna    G    A      0.5      1        2 
  17  chr17_49658618     ASom    G    A        0      0        2 
  17  chr17_49658618     HCab    G    A        0      0        2 
  17  chr17_49658618     HPrz    G    A        0      0        2 
  17  chr17_49658618     ZBoe    G    A        0      0        2 
  17  chr17_49658618     ZGre    G    A        0      0        2 
  17  chr17_49658618     ZHar    G    A        0      0        2 
  17  chr17_49658618   Sample    G    A        0      0        2 
  17  chr17_49661392     AAsi    T    C        0      0        2 
  17  chr17_49661392     AKia    T    C        0      0        2 
  17  chr17_49661392     AOna    T    C        0      0        2 
  17  chr17_49661392     ASom    T    C        0      0        2 
  17  chr17_49661392     HCab    T    C        1      2        2 
  17  chr17_49661392     HPrz    T    C        1      2        2 
  17  chr17_49661392     ZBoe    T    C        0      0        2 
  17  chr17_49661392     ZGre    T    C        0      0        2 
  17  chr17_49661392     ZHar    T    C        0      0        2 
  17  chr17_49661392   Sample    T    C        0      0        2 
  17  chr17_49668568     AAsi    C    A        0      0        2 
  17  chr17_49668568     AKia    C    A        0      0        2 
  17  chr17_49668568     AOna    C    A        0      0        2 
  17  chr17_49668568     ASom    C    A        0      0        2 
  17  chr17_49668568     HCab    C    A        0      0        2 
  17  chr17_49668568     HPrz    C    A      0.5      1        2 
  17  chr17_49668568     ZBoe    C    A        0      0        2 
  17  chr17_49668568     ZGre    C    A        0      0        2 
  17  chr17_49668568     ZHar    C    A        0      0        2 
  17  chr17_49668568   Sample    C    A        0      0        2 
  17  chr17_49671614     AAsi    T    A        0      0        2 
  17  chr17_49671614     AKia    T    A        0      0        2 
  17  chr17_49671614     AOna    T    A        0      0        2 
  17  chr17_49671614     ASom    T    A        0      0        2 
  17  chr17_49671614     HCab    T    A        0      0        2 
  17  chr17_49671614     HPrz    T    A        0      0        2 
  17  chr17_49671614     ZBoe    T    A      0.5      1        2 
  17  chr17_49671614     ZGre    T    A        0      0        2 
  17  chr17_49671614     ZHar    T    A        0      0        2 
  17  chr17_49671614   Sample    T    A        0      0        2 
  17  chr17_49676850     AAsi    C    T        0      0        2 
  17  chr17_49676850     AKia    C    T        0      0        2 
  17  chr17_49676850     AOna    C    T        0      0        2 
  17  chr17_49676850     ASom    C    T        0      0        2 
  17  chr17_49676850     HCab    C    T        1      2        2 
  17  chr17_49676850     HPrz    C    T        1      2        2 
  17  chr17_49676850     ZBoe    C    T        0      0        2 
  17  chr17_49676850     ZGre    C    T        0      0        2 
  17  chr17_49676850     ZHar    C    T        0      0        2 
  17  chr17_49676850   Sample    C    T        0      0        2 
  17  chr17_49677335     AAsi    G    A        0      0        2 
  17  chr17_49677335     AKia    G    A        0      0        2 
  17  chr17_49677335     AOna    G    A        0      0        2 
  17  chr17_49677335     ASom    G    A        0      0        2 
  17  chr17_49677335     HCab    G    A        1      2        2 
  17  chr17_49677335     HPrz    G    A        1      2        2 
  17  chr17_49677335     ZBoe    G    A        0      0        2 
  17  chr17_49677335     ZGre    G    A        0      0        2 
  17  chr17_49677335     ZHar    G    A        0      0        2 
  17  chr17_49677335   Sample    G    A        0      0        2 
  17  chr17_49682263     AAsi    G    A        0      0        2 
  17  chr17_49682263     AKia    G    A        0      0        2 
  17  chr17_49682263     AOna    G    A      0.5      1        2 
  17  chr17_49682263     ASom    G    A        0      0        2 
  17  chr17_49682263     HCab    G    A        0      0        2 
  17  chr17_49682263     HPrz    G    A        0      0        2 
  17  chr17_49682263     ZBoe    G    A        0      0        2 
  17  chr17_49682263     ZGre    G    A        0      0        2 
  17  chr17_49682263     ZHar    G    A        0      0        2 
  17  chr17_49682263   Sample    G    A        0      0        2 
  17  chr17_49685848     AAsi    T    G        0      0        2 
  17  chr17_49685848     AKia    T    G        0      0        2 
  17  chr17_49685848     AOna    T    G        0      0        2 
  17  chr17_49685848     ASom    T    G        0      0        2 
  17  chr17_49685848     HCab    T    G      0.5      1        2 
  17  chr17_49685848     HPrz    T    G        0      0        2 
  17  chr17_49685848     ZBoe    T    G        0      0        2 
  17  chr17_49685848     ZGre    T    G        0      0        2 
  17  chr17_49685848     ZHar    T    G        0      0        2 
  17  chr17_49685848   Sample    T    G        0      0        2 
  17  chr17_49692931     AAsi    G    A        0      0        2 
  17  chr17_49692931     AKia    G    A        0      0        2 
  17  chr17_49692931     AOna    G    A        0      0        2 
  17  chr17_49692931     ASom    G    A        0      0        2 
  17  chr17_49692931     HCab    G    A        1      2        2 
  17  chr17_49692931     HPrz    G    A        1      2        2 
  17  chr17_49692931     ZBoe    G    A        0      0        2 
  17  chr17_49692931     ZGre    G    A        0      0        2 
  17  chr17_49692931     ZHar    G    A        0      0        2 
  17  chr17_49692931   Sample    G    A        0      0        2 
  17  chr17_49698327     AAsi    C    G        0      0        2 
  17  chr17_49698327     AKia    C    G        0      0        2 
  17  chr17_49698327     AOna    C    G        0      0        2 
  17  chr17_49698327     ASom    C    G        0      0        2 
  17  chr17_49698327     HCab    C    G        0      0        2 
  17  chr17_49698327     HPrz    C    G        0      0        2 
  17  chr17_49698327     ZBoe    C    G        1      2        2 
  17  chr17_49698327     ZGre    C    G        0      0        2 
  17  chr17_49698327     ZHar    C    G        0      0        2 
  17  chr17_49698327   Sample    C    G        0      0        2 
  17  chr17_49699634     AAsi    A    C        0      0        2 
  17  chr17_49699634     AKia    A    C        0      0        2 
  17  chr17_49699634     AOna    A    C        1      2        2 
  17  chr17_49699634     ASom    A    C        0      0        2 
  17  chr17_49699634     HCab    A    C        0      0        2 
  17  chr17_49699634     HPrz    A    C        0      0        2 
  17  chr17_49699634     ZBoe    A    C        0      0        2 
  17  chr17_49699634     ZGre    A    C        0      0        2 
  17  chr17_49699634     ZHar    A    C        0      0        2 
  17  chr17_49699634   Sample    A    C        0      0        2 
  17  chr17_49703211     AAsi    G    T        0      0        2 
  17  chr17_49703211     AKia    G    T        0      0        2 
  17  chr17_49703211     AOna    G    T      0.5      1        2 
  17  chr17_49703211     ASom    G    T        0      0        2 
  17  chr17_49703211     HCab    G    T        0      0        2 
  17  chr17_49703211     HPrz    G    T        0      0        2 
  17  chr17_49703211     ZBoe    G    T        0      0        2 
  17  chr17_49703211     ZGre    G    T        0      0        2 
  17  chr17_49703211     ZHar    G    T        0      0        2 
  17  chr17_49703211   Sample    G    T        0      0        2 
  17  chr17_49711067     AAsi    G    A        0      0        2 
  17  chr17_49711067     AKia    G    A        0      0        2 
  17  chr17_49711067     AOna    G    A        0      0        2 
  17  chr17_49711067     ASom    G    A        0      0        2 
  17  chr17_49711067     HCab    G    A        1      2        2 
  17  chr17_49711067     HPrz    G    A        1      2        2 
  17  chr17_49711067     ZBoe    G    A        0      0        2 
  17  chr17_49711067     ZGre    G    A        0      0        2 
  17  chr17_49711067     ZHar    G    A        0      0        2 
  17  chr17_49711067   Sample    G    A        0      0        2 
  17  chr17_49715016     AAsi    C    G        0      0        2 
  17  chr17_49715016     AKia    C    G        0      0        2 
  17  chr17_49715016     AOna    C    G      0.5      1        2 
  17  chr17_49715016     ASom    C    G        0      0        2 
  17  chr17_49715016     HCab    C    G        0      0        2 
  17  chr17_49715016     HPrz    C    G        0      0        2 
  17  chr17_49715016     ZBoe    C    G        0      0        2 
  17  chr17_49715016     ZGre    C    G        0      0        2 
  17  chr17_49715016     ZHar    C    G        0      0        2 
  17  chr17_49715016   Sample    C    G        0      0        2 
  17  chr17_49719496     AAsi    T    C        1      2        2 
  17  chr17_49719496     AKia    T    C        0      0        2 
  17  chr17_49719496     AOna    T    C        0      0        2 
  17  chr17_49719496     ASom    T    C        1      2        2 
  17  chr17_49719496     HCab    T    C        0      0        2 
  17  chr17_49719496     HPrz    T    C        0      0        2 
  17  chr17_49719496     ZBoe    T    C        0      0        2 
  17  chr17_49719496     ZGre    T    C        0      0        2 
  17  chr17_49719496     ZHar    T    C        0      0        2 
  17  chr17_49719496   Sample    T    C        0      0        2 
  17  chr17_49721872     AAsi    G    T        0      0        2 
  17  chr17_49721872     AKia    G    T        0      0        2 
  17  chr17_49721872     AOna    G    T        0      0        2 
  17  chr17_49721872     ASom    G    T        0      0        2 
  17  chr17_49721872     HCab    G    T        0      0        2 
  17  chr17_49721872     HPrz    G    T        0      0        2 
  17  chr17_49721872     ZBoe    G    T      0.5      1        2 
  17  chr17_49721872     ZGre    G    T        0      0        2 
  17  chr17_49721872     ZHar    G    T        0      0        2 
  17  chr17_49721872   Sample    G    T        0      0        2 
  17  chr17_49723056     AAsi    C    T        1      2        2 
  17  chr17_49723056     AKia    C    T        0      0        2 
  17  chr17_49723056     AOna    C    T        0      0        2 
  17  chr17_49723056     ASom    C    T        1      2        2 
  17  chr17_49723056     HCab    C    T        0      0        2 
  17  chr17_49723056     HPrz    C    T        0      0        2 
  17  chr17_49723056     ZBoe    C    T        0      0        2 
  17  chr17_49723056     ZGre    C    T        0      0        2 
  17  chr17_49723056     ZHar    C    T        0      0        2 
  17  chr17_49723056   Sample    C    T        0      0        2 
  17  chr17_49732638     AAsi    C    A        0      0        2 
  17  chr17_49732638     AKia    C    A        0      0        2 
  17  chr17_49732638     AOna    C    A        0      0        2 
  17  chr17_49732638     ASom    C    A        0      0        2 
  17  chr17_49732638     HCab    C    A      0.5      1        2 
  17  chr17_49732638     HPrz    C    A        1      2        2 
  17  chr17_49732638     ZBoe    C    A        0      0        2 
  17  chr17_49732638     ZGre    C    A        0      0        2 
  17  chr17_49732638     ZHar    C    A        0      0        2 
  17  chr17_49732638   Sample    C    A        0      0        2 
  17  chr17_49738072     AAsi    C    G        0      0        2 
  17  chr17_49738072     AKia    C    G        0      0        2 
  17  chr17_49738072     AOna    C    G        0      0        2 
  17  chr17_49738072     ASom    C    G        0      0        2 
  17  chr17_49738072     HCab    C    G        1      2        2 
  17  chr17_49738072     HPrz    C    G        1      2        2 
  17  chr17_49738072     ZBoe    C    G        0      0        2 
  17  chr17_49738072     ZGre    C    G        0      0        2 
  17  chr17_49738072     ZHar    C    G        0      0        2 
  17  chr17_49738072   Sample    C    G        0      0        2 
  17  chr17_49740137     AAsi    G    C        0      0        2 
  17  chr17_49740137     AKia    G    C        0      0        2 
  17  chr17_49740137     AOna    G    C        0      0        2 
  17  chr17_49740137     ASom    G    C        0      0        2 
  17  chr17_49740137     HCab    G    C        0      0        2 
  17  chr17_49740137     HPrz    G    C        0      0        2 
  17  chr17_49740137     ZBoe    G    C      0.5      1        2 
  17  chr17_49740137     ZGre    G    C        0      0        2 
  17  chr17_49740137     ZHar    G    C        0      0        2 
  17  chr17_49740137   Sample    G    C        0      0        2 
  17  chr17_49749655     AAsi    C    T        0      0        2 
  17  chr17_49749655     AKia    C    T        0      0        2 
  17  chr17_49749655     AOna    C    T        0      0        2 
  17  chr17_49749655     ASom    C    T        0      0        2 
  17  chr17_49749655     HCab    C    T        1      2        2 
  17  chr17_49749655     HPrz    C    T        1      2        2 
  17  chr17_49749655     ZBoe    C    T        0      0        2 
  17  chr17_49749655     ZGre    C    T        0      0        2 
  17  chr17_49749655     ZHar    C    T        0      0        2 
  17  chr17_49749655   Sample    C    T        0      0        2 
  17  chr17_49754695     AAsi    C    T        0      0        2 
  17  chr17_49754695     AKia    C    T        0      0        2 
  17  chr17_49754695     AOna    C    T        0      0        2 
  17  chr17_49754695     ASom    C    T        0      0        2 
  17  chr17_49754695     HCab    C    T        1      2        2 
  17  chr17_49754695     HPrz    C    T        1      2        2 
  17  chr17_49754695     ZBoe    C    T        0      0        2 
  17  chr17_49754695     ZGre    C    T        0      0        2 
  17  chr17_49754695     ZHar    C    T        0      0        2 
  17  chr17_49754695   Sample    C    T        0      0        2 
  17  chr17_49763403     AAsi    T    C        1      2        2 
  17  chr17_49763403     AKia    T    C        0      0        2 
  17  chr17_49763403     AOna    T    C        0      0        2 
  17  chr17_49763403     ASom    T    C        1      2        2 
  17  chr17_49763403     HCab    T    C        0      0        2 
  17  chr17_49763403     HPrz    T    C        0      0        2 
  17  chr17_49763403     ZBoe    T    C        0      0        2 
  17  chr17_49763403     ZGre    T    C        0      0        2 
  17  chr17_49763403     ZHar    T    C        0      0        2 
  17  chr17_49763403   Sample    T    C        1      2        2 
  17  chr17_49768365     AAsi    C    T        0      0        2 
  17  chr17_49768365     AKia    C    T        0      0        2 
  17  chr17_49768365     AOna    C    T        0      0        2 
  17  chr17_49768365     ASom    C    T        0      0        2 
  17  chr17_49768365     HCab    C    T        0      0        2 
  17  chr17_49768365     HPrz    C    T        0      0        2 
  17  chr17_49768365     ZBoe    C    T        1      2        2 
  17  chr17_49768365     ZGre    C    T        0      0        2 
  17  chr17_49768365     ZHar    C    T        0      0        2 
  17  chr17_49768365   Sample    C    T        0      0        2 
  17  chr17_49776773     AAsi    C    G        0      0        2 
  17  chr17_49776773     AKia    C    G        0      0        2 
  17  chr17_49776773     AOna    C    G        0      0        2 
  17  chr17_49776773     ASom    C    G        0      0        2 
  17  chr17_49776773     HCab    C    G        0      0        2 
  17  chr17_49776773     HPrz    C    G        0      0        2 
  17  chr17_49776773     ZBoe    C    G        0      0        2 
  17  chr17_49776773     ZGre    C    G      0.5      1        2 
  17  chr17_49776773     ZHar    C    G        0      0        2 
  17  chr17_49776773   Sample    C    G        0      0        2 
  17  chr17_49785297     AAsi    A    G        1      2        2 
  17  chr17_49785297     AKia    A    G      0.5      1        2 
  17  chr17_49785297     AOna    A    G        1      2        2 
  17  chr17_49785297     ASom    A    G        1      2        2 
  17  chr17_49785297     HCab    A    G        0      0        2 
  17  chr17_49785297     HPrz    A    G        0      0        2 
  17  chr17_49785297     ZBoe    A    G        0      0        2 
  17  chr17_49785297     ZGre    A    G        0      0        2 
  17  chr17_49785297     ZHar    A    G        0      0        2 
  17  chr17_49785297   Sample    A    G        1      2        2 
  17  chr17_49792672     AAsi    C    G        0      0        2 
  17  chr17_49792672     AKia    C    G        0      0        2 
  17  chr17_49792672     AOna    C    G        0      0        2 
  17  chr17_49792672     ASom    C    G        0      0        2 
  17  chr17_49792672     HCab    C    G        0      0        2 
  17  chr17_49792672     HPrz    C    G        0      0        2 
  17  chr17_49792672     ZBoe    C    G        0      0        2 
  17  chr17_49792672     ZGre    C    G        0      0        2 
  17  chr17_49792672     ZHar    C    G        1      2        2 
  17  chr17_49792672   Sample    C    G        0      0        2 
  17  chr17_49799988     AAsi    G    A        0      0        2 
  17  chr17_49799988     AKia    G    A        0      0        2 
  17  chr17_49799988     AOna    G    A        0      0        2 
  17  chr17_49799988     ASom    G    A        0      0        2 
  17  chr17_49799988     HCab    G    A        1      2        2 
  17  chr17_49799988     HPrz    G    A        1      2        2 
  17  chr17_49799988     ZBoe    G    A        0      0        2 
  17  chr17_49799988     ZGre    G    A        0      0        2 
  17  chr17_49799988     ZHar    G    A        0      0        2 
  17  chr17_49799988   Sample    G    A        0      0        2 
  17  chr17_49803210     AAsi    C    A        0      0        2 
  17  chr17_49803210     AKia    C    A        0      0        2 
  17  chr17_49803210     AOna    C    A        0      0        2 
  17  chr17_49803210     ASom    C    A        0      0        2 
  17  chr17_49803210     HCab    C    A      0.5      1        2 
  17  chr17_49803210     HPrz    C    A        0      0        2 
  17  chr17_49803210     ZBoe    C    A        0      0        2 
  17  chr17_49803210     ZGre    C    A        0      0        2 
  17  chr17_49803210     ZHar    C    A        0      0        2 
  17  chr17_49803210   Sample    C    A        0      0        2 
  17  chr17_49803394     AAsi    G    A        0      0        2 
  17  chr17_49803394     AKia    G    A        0      0        2 
  17  chr17_49803394     AOna    G    A      0.5      1        2 
  17  chr17_49803394     ASom    G    A        0      0        2 
  17  chr17_49803394     HCab    G    A        0      0        2 
  17  chr17_49803394     HPrz    G    A        0      0        2 
  17  chr17_49803394     ZBoe    G    A        0      0        2 
  17  chr17_49803394     ZGre    G    A        0      0        2 
  17  chr17_49803394     ZHar    G    A        0      0        2 
  17  chr17_49803394   Sample    G    A        0      0        2 
  17  chr17_49822306     AAsi    G    A        0      0        2 
  17  chr17_49822306     AKia    G    A        0      0        2 
  17  chr17_49822306     AOna    G    A        0      0        2 
  17  chr17_49822306     ASom    G    A        0      0        2 
  17  chr17_49822306     HCab    G    A        1      2        2 
  17  chr17_49822306     HPrz    G    A        1      2        2 
  17  chr17_49822306     ZBoe    G    A        0      0        2 
  17  chr17_49822306     ZGre    G    A        0      0        2 
  17  chr17_49822306     ZHar    G    A        0      0        2 
  17  chr17_49822306   Sample    G    A        0      0        2 
  17  chr17_49822684     AAsi    A    C      0.5      1        2 
  17  chr17_49822684     AKia    A    C        0      0        2 
  17  chr17_49822684     AOna    A    C        0      0        2 
  17  chr17_49822684     ASom    A    C        1      2        2 
  17  chr17_49822684     HCab    A    C        0      0        2 
  17  chr17_49822684     HPrz    A    C        0      0        2 
  17  chr17_49822684     ZBoe    A    C        0      0        2 
  17  chr17_49822684     ZGre    A    C        0      0        2 
  17  chr17_49822684     ZHar    A    C        0      0        2 
  17  chr17_49822684   Sample    A    C        1      2        2 
  17  chr17_49824895     AAsi    A    T        0      0        2 
  17  chr17_49824895     AKia    A    T        0      0        2 
  17  chr17_49824895     AOna    A    T        0      0        2 
  17  chr17_49824895     ASom    A    T        0      0        2 
  17  chr17_49824895     HCab    A    T        1      2        2 
  17  chr17_49824895     HPrz    A    T        1      2        2 
  17  chr17_49824895     ZBoe    A    T        0      0        2 
  17  chr17_49824895     ZGre    A    T        0      0        2 
  17  chr17_49824895     ZHar    A    T        0      0        2 
  17  chr17_49824895   Sample    A    T        0      0        2 
  17  chr17_49825142     AAsi    T    G        0      0        2 
  17  chr17_49825142     AKia    T    G        0      0        2 
  17  chr17_49825142     AOna    T    G      0.5      1        2 
  17  chr17_49825142     ASom    T    G        0      0        2 
  17  chr17_49825142     HCab    T    G        0      0        2 
  17  chr17_49825142     HPrz    T    G        0      0        2 
  17  chr17_49825142     ZBoe    T    G        0      0        2 
  17  chr17_49825142     ZGre    T    G        0      0        2 
  17  chr17_49825142     ZHar    T    G        0      0        2 
  17  chr17_49825142   Sample    T    G        0      0        2 
  17  chr17_49861844     AAsi    G    C        0      0        2 
  17  chr17_49861844     AKia    G    C        0      0        2 
  17  chr17_49861844     AOna    G    C        0      0        2 
  17  chr17_49861844     ASom    G    C        0      0        2 
  17  chr17_49861844     HCab    G    C        1      2        2 
  17  chr17_49861844     HPrz    G    C        1      2        2 
  17  chr17_49861844     ZBoe    G    C        0      0        2 
  17  chr17_49861844     ZGre    G    C        0      0        2 
  17  chr17_49861844     ZHar    G    C        0      0        2 
  17  chr17_49861844   Sample    G    C        0      0        2 
  17  chr17_49864709     AAsi    T    C        0      0        2 
  17  chr17_49864709     AKia    T    C        0      0        2 
  17  chr17_49864709     AOna    T    C      0.5      1        2 
  17  chr17_49864709     ASom    T    C        0      0        2 
  17  chr17_49864709     HCab    T    C        0      0        2 
  17  chr17_49864709     HPrz    T    C        0      0        2 
  17  chr17_49864709     ZBoe    T    C        0      0        2 
  17  chr17_49864709     ZGre    T    C        0      0        2 
  17  chr17_49864709     ZHar    T    C        0      0        2 
  17  chr17_49864709   Sample    T    C        1      2        2 
  17  chr17_49873553     AAsi    C    T        0      0        2 
  17  chr17_49873553     AKia    C    T        0      0        2 
  17  chr17_49873553     AOna    C    T      0.5      1        2 
  17  chr17_49873553     ASom    C    T        0      0        2 
  17  chr17_49873553     HCab    C    T        0      0        2 
  17  chr17_49873553     HPrz    C    T        0      0        2 
  17  chr17_49873553     ZBoe    C    T        0      0        2 
  17  chr17_49873553     ZGre    C    T        0      0        2 
  17  chr17_49873553     ZHar    C    T        0      0        2 
  17  chr17_49873553   Sample    C    T        0      0        2 
  17  chr17_49874581     AAsi    A    G        0      0        2 
  17  chr17_49874581     AKia    A    G        0      0        2 
  17  chr17_49874581     AOna    A    G        0      0        2 
  17  chr17_49874581     ASom    A    G        0      0        2 
  17  chr17_49874581     HCab    A    G        1      2        2 
  17  chr17_49874581     HPrz    A    G        1      2        2 
  17  chr17_49874581     ZBoe    A    G        0      0        2 
  17  chr17_49874581     ZGre    A    G        0      0        2 
  17  chr17_49874581     ZHar    A    G        0      0        2 
  17  chr17_49874581   Sample    A    G        0      0        2 
  17  chr17_49878026     AAsi    A    G        0      0        2 
  17  chr17_49878026     AKia    A    G        0      0        2 
  17  chr17_49878026     AOna    A    G        0      0        2 
  17  chr17_49878026     ASom    A    G        0      0        2 
  17  chr17_49878026     HCab    A    G        0      0        2 
  17  chr17_49878026     HPrz    A    G        1      2        2 
  17  chr17_49878026     ZBoe    A    G        0      0        2 
  17  chr17_49878026     ZGre    A    G        0      0        2 
  17  chr17_49878026     ZHar    A    G        0      0        2 
  17  chr17_49878026   Sample    A    G        0      0        2 
  17  chr17_49881946     AAsi    C    T        0      0        2 
  17  chr17_49881946     AKia    C    T        0      0        2 
  17  chr17_49881946     AOna    C    T        0      0        2 
  17  chr17_49881946     ASom    C    T        0      0        2 
  17  chr17_49881946     HCab    C    T        1      2        2 
  17  chr17_49881946     HPrz    C    T        0      0        2 
  17  chr17_49881946     ZBoe    C    T        0      0        2 
  17  chr17_49881946     ZGre    C    T        0      0        2 
  17  chr17_49881946     ZHar    C    T        0      0        2 
  17  chr17_49881946   Sample    C    T        0      0        2 
  17  chr17_49894237     AAsi    G    A        0      0        2 
  17  chr17_49894237     AKia    G    A        0      0        2 
  17  chr17_49894237     AOna    G    A        0      0        2 
  17  chr17_49894237     ASom    G    A        0      0        2 
  17  chr17_49894237     HCab    G    A        0      0        2 
  17  chr17_49894237     HPrz    G    A        1      2        2 
  17  chr17_49894237     ZBoe    G    A        0      0        2 
  17  chr17_49894237     ZGre    G    A        0      0        2 
  17  chr17_49894237     ZHar    G    A        0      0        2 
  17  chr17_49894237   Sample    G    A        0      0        2 
  17  chr17_49902154     AAsi    C    A        0      0        2 
  17  chr17_49902154     AKia    C    A        0      0        2 
  17  chr17_49902154     AOna    C    A        0      0        2 
  17  chr17_49902154     ASom    C    A        0      0        2 
  17  chr17_49902154     HCab    C    A        0      0        2 
  17  chr17_49902154     HPrz    C    A        1      2        2 
  17  chr17_49902154     ZBoe    C    A        0      0        2 
  17  chr17_49902154     ZGre    C    A        0      0        2 
  17  chr17_49902154     ZHar    C    A        0      0        2 
  17  chr17_49902154   Sample    C    A        0      0        2 
  17  chr17_49908340     AAsi    C    T        0      0        2 
  17  chr17_49908340     AKia    C    T        0      0        2 
  17  chr17_49908340     AOna    C    T        0      0        2 
  17  chr17_49908340     ASom    C    T        0      0        2 
  17  chr17_49908340     HCab    C    T        1      2        2 
  17  chr17_49908340     HPrz    C    T        1      2        2 
  17  chr17_49908340     ZBoe    C    T        0      0        2 
  17  chr17_49908340     ZGre    C    T        0      0        2 
  17  chr17_49908340     ZHar    C    T        0      0        2 
  17  chr17_49908340   Sample    C    T        0      0        2 
  17  chr17_49909486     AAsi    G    T        0      0        2 
  17  chr17_49909486     AKia    G    T        0      0        2 
  17  chr17_49909486     AOna    G    T        0      0        2 
  17  chr17_49909486     ASom    G    T        0      0        2 
  17  chr17_49909486     HCab    G    T        1      2        2 
  17  chr17_49909486     HPrz    G    T        1      2        2 
  17  chr17_49909486     ZBoe    G    T        0      0        2 
  17  chr17_49909486     ZGre    G    T        0      0        2 
  17  chr17_49909486     ZHar    G    T        0      0        2 
  17  chr17_49909486   Sample    G    T        0      0        2 
  17  chr17_49909589     AAsi    A    T        0      0        2 
  17  chr17_49909589     AKia    A    T        0      0        2 
  17  chr17_49909589     AOna    A    T        0      0        2 
  17  chr17_49909589     ASom    A    T        0      0        2 
  17  chr17_49909589     HCab    A    T      0.5      1        2 
  17  chr17_49909589     HPrz    A    T        0      0        2 
  17  chr17_49909589     ZBoe    A    T        0      0        2 
  17  chr17_49909589     ZGre    A    T        0      0        2 
  17  chr17_49909589     ZHar    A    T        0      0        2 
  17  chr17_49909589   Sample    A    T        0      0        2 
  17  chr17_49919993     AAsi    A    G        0      0        2 
  17  chr17_49919993     AKia    A    G        1      2        2 
  17  chr17_49919993     AOna    A    G        1      2        2 
  17  chr17_49919993     ASom    A    G        0      0        2 
  17  chr17_49919993     HCab    A    G        0      0        2 
  17  chr17_49919993     HPrz    A    G        0      0        2 
  17  chr17_49919993     ZBoe    A    G        0      0        2 
  17  chr17_49919993     ZGre    A    G        0      0        2 
  17  chr17_49919993     ZHar    A    G        0      0        2 
  17  chr17_49919993   Sample    A    G        0      0        2 
  17  chr17_49930366     AAsi    C    T        0      0        2 
  17  chr17_49930366     AKia    C    T        0      0        2 
  17  chr17_49930366     AOna    C    T        0      0        2 
  17  chr17_49930366     ASom    C    T        0      0        2 
  17  chr17_49930366     HCab    C    T        0      0        2 
  17  chr17_49930366     HPrz    C    T        0      0        2 
  17  chr17_49930366     ZBoe    C    T      0.5      1        2 
  17  chr17_49930366     ZGre    C    T        0      0        2 
  17  chr17_49930366     ZHar    C    T        0      0        2 
  17  chr17_49930366   Sample    C    T        0      0        2 
  17  chr17_49953595     AAsi    A    G        0      0        2 
  17  chr17_49953595     AKia    A    G        0      0        2 
  17  chr17_49953595     AOna    A    G        0      0        2 
  17  chr17_49953595     ASom    A    G        0      0        2 
  17  chr17_49953595     HCab    A    G        1      2        2 
  17  chr17_49953595     HPrz    A    G        1      2        2 
  17  chr17_49953595     ZBoe    A    G        0      0        2 
  17  chr17_49953595     ZGre    A    G        0      0        2 
  17  chr17_49953595     ZHar    A    G        0      0        2 
  17  chr17_49953595   Sample    A    G        0      0        2 
  17  chr17_49968720     AAsi    T    A        0      0        2 
  17  chr17_49968720     AKia    T    A        0      0        2 
  17  chr17_49968720     AOna    T    A        0      0        2 
  17  chr17_49968720     ASom    T    A        0      0        2 
  17  chr17_49968720     HCab    T    A        0      0        2 
  17  chr17_49968720     HPrz    T    A        0      0        2 
  17  chr17_49968720     ZBoe    T    A      0.5      1        2 
  17  chr17_49968720     ZGre    T    A        0      0        2 
  17  chr17_49968720     ZHar    T    A        0      0        2 
  17  chr17_49968720   Sample    T    A        0      0        2 
  17  chr17_49978562     AAsi    T    C        0      0        2 
  17  chr17_49978562     AKia    T    C        1      2        2 
  17  chr17_49978562     AOna    T    C      0.5      1        2 
  17  chr17_49978562     ASom    T    C        0      0        2 
  17  chr17_49978562     HCab    T    C        0      0        2 
  17  chr17_49978562     HPrz    T    C        0      0        2 
  17  chr17_49978562     ZBoe    T    C        0      0        2 
  17  chr17_49978562     ZGre    T    C        0      0        2 
  17  chr17_49978562     ZHar    T    C        0      0        2 
  17  chr17_49978562   Sample    T    C        0      0        2 
  17  chr17_49979869     AAsi    T    C        0      0        2 
  17  chr17_49979869     AKia    T    C        0      0        2 
  17  chr17_49979869     AOna    T    C        0      0        2 
  17  chr17_49979869     ASom    T    C        0      0        2 
  17  chr17_49979869     HCab    T    C        1      2        2 
  17  chr17_49979869     HPrz    T    C        1      2        2 
  17  chr17_49979869     ZBoe    T    C        0      0        2 
  17  chr17_49979869     ZGre    T    C        0      0        2 
  17  chr17_49979869     ZHar    T    C        0      0        2 
  17  chr17_49979869   Sample    T    C        0      0        2 
  17  chr17_49988753     AAsi    C    T        0      0        2 
  17  chr17_49988753     AKia    C    T        0      0        2 
  17  chr17_49988753     AOna    C    T        0      0        2 
  17  chr17_49988753     ASom    C    T        0      0        2 
  17  chr17_49988753     HCab    C    T      0.5      1        2 
  17  chr17_49988753     HPrz    C    T        1      2        2 
  17  chr17_49988753     ZBoe    C    T        0      0        2 
  17  chr17_49988753     ZGre    C    T        0      0        2 
  17  chr17_49988753     ZHar    C    T        0      0        2 
  17  chr17_49988753   Sample    C    T        0      0        2 
  17  chr17_49993846     AAsi    T    G        0      0        2 
  17  chr17_49993846     AKia    T    G        0      0        2 
  17  chr17_49993846     AOna    T    G        0      0        2 
  17  chr17_49993846     ASom    T    G        0      0        2 
  17  chr17_49993846     HCab    T    G        1      2        2 
  17  chr17_49993846     HPrz    T    G        1      2        2 
  17  chr17_49993846     ZBoe    T    G        0      0        2 
  17  chr17_49993846     ZGre    T    G        0      0        2 
  17  chr17_49993846     ZHar    T    G        0      0        2 
  17  chr17_49993846   Sample    T    G        0      0        2 
  17  chr17_50002339     AAsi    T    A        0      0        2 
  17  chr17_50002339     AKia    T    A        0      0        2 
  17  chr17_50002339     AOna    T    A        0      0        2 
  17  chr17_50002339     ASom    T    A      0.5      1        2 
  17  chr17_50002339     HCab    T    A        0      0        2 
  17  chr17_50002339     HPrz    T    A        0      0        2 
  17  chr17_50002339     ZBoe    T    A        0      0        2 
  17  chr17_50002339     ZGre    T    A        0      0        2 
  17  chr17_50002339     ZHar    T    A        0      0        2 
  17  chr17_50002339   Sample    T    A        0      0        2 
  17  chr17_50011347     AAsi    T    C        0      0        2 
  17  chr17_50011347     AKia    T    C        0      0        2 
  17  chr17_50011347     AOna    T    C        0      0        2 
  17  chr17_50011347     ASom    T    C        0      0        2 
  17  chr17_50011347     HCab    T    C        0      0        2 
  17  chr17_50011347     HPrz    T    C        0      0        2 
  17  chr17_50011347     ZBoe    T    C        0      0        2 
  17  chr17_50011347     ZGre    T    C      0.5      1        2 
  17  chr17_50011347     ZHar    T    C        0      0        2 
  17  chr17_50011347   Sample    T    C        0      0        2 
  17  chr17_50014041     AAsi    C    G        0      0        2 
  17  chr17_50014041     AKia    C    G        1      2        2 
  17  chr17_50014041     AOna    C    G        1      2        2 
  17  chr17_50014041     ASom    C    G        0      0        2 
  17  chr17_50014041     HCab    C    G        0      0        2 
  17  chr17_50014041     HPrz    C    G        0      0        2 
  17  chr17_50014041     ZBoe    C    G        0      0        2 
  17  chr17_50014041     ZGre    C    G        0      0        2 
  17  chr17_50014041     ZHar    C    G        0      0        2 
  17  chr17_50014041   Sample    C    G        0      0        2 
  17  chr17_50014209     AAsi    C    G        0      0        2 
  17  chr17_50014209     AKia    C    G        0      0        2 
  17  chr17_50014209     AOna    C    G        0      0        2 
  17  chr17_50014209     ASom    C    G        0      0        2 
  17  chr17_50014209     HCab    C    G      0.5      1        2 
  17  chr17_50014209     HPrz    C    G        0      0        2 
  17  chr17_50014209     ZBoe    C    G        0      0        2 
  17  chr17_50014209     ZGre    C    G        0      0        2 
  17  chr17_50014209     ZHar    C    G        0      0        2 
  17  chr17_50014209   Sample    C    G        0      0        2 
  17  chr17_50022354     AAsi    T    C        0      0        2 
  17  chr17_50022354     AKia    T    C        0      0        2 
  17  chr17_50022354     AOna    T    C        0      0        2 
  17  chr17_50022354     ASom    T    C        0      0        2 
  17  chr17_50022354     HCab    T    C        0      0        2 
  17  chr17_50022354     HPrz    T    C        0      0        2 
  17  chr17_50022354     ZBoe    T    C        0      0        2 
  17  chr17_50022354     ZGre    T    C        1      2        2 
  17  chr17_50022354     ZHar    T    C        0      0        2 
  17  chr17_50022354   Sample    T    C        0      0        2 
  17  chr17_50024452     AAsi    T    C        0      0        2 
  17  chr17_50024452     AKia    T    C        0      0        2 
  17  chr17_50024452     AOna    T    C        0      0        2 
  17  chr17_50024452     ASom    T    C        0      0        2 
  17  chr17_50024452     HCab    T    C        0      0        2 
  17  chr17_50024452     HPrz    T    C        0      0        2 
  17  chr17_50024452     ZBoe    T    C      0.5      1        2 
  17  chr17_50024452     ZGre    T    C        0      0        2 
  17  chr17_50024452     ZHar    T    C        0      0        2 
  17  chr17_50024452   Sample    T    C        0      0        2 
  17  chr17_50024559     AAsi    C    A        0      0        2 
  17  chr17_50024559     AKia    C    A        0      0        2 
  17  chr17_50024559     AOna    C    A        0      0        2 
  17  chr17_50024559     ASom    C    A        0      0        2 
  17  chr17_50024559     HCab    C    A        0      0        2 
  17  chr17_50024559     HPrz    C    A        0      0        2 
  17  chr17_50024559     ZBoe    C    A      0.5      1        2 
  17  chr17_50024559     ZGre    C    A        0      0        2 
  17  chr17_50024559     ZHar    C    A        0      0        2 
  17  chr17_50024559   Sample    C    A        0      0        2 
  17  chr17_50027052     AAsi    C    T        0      0        2 
  17  chr17_50027052     AKia    C    T        0      0        2 
  17  chr17_50027052     AOna    C    T        0      0        2 
  17  chr17_50027052     ASom    C    T        0      0        2 
  17  chr17_50027052     HCab    C    T        1      2        2 
  17  chr17_50027052     HPrz    C    T        1      2        2 
  17  chr17_50027052     ZBoe    C    T        0      0        2 
  17  chr17_50027052     ZGre    C    T        0      0        2 
  17  chr17_50027052     ZHar    C    T        0      0        2 
  17  chr17_50027052   Sample    C    T        0      0        2 
  17  chr17_50050767     AAsi    A    C        0      0        2 
  17  chr17_50050767     AKia    A    C        0      0        2 
  17  chr17_50050767     AOna    A    C        0      0        2 
  17  chr17_50050767     ASom    A    C        0      0        2 
  17  chr17_50050767     HCab    A    C      0.5      1        2 
  17  chr17_50050767     HPrz    A    C        1      2        2 
  17  chr17_50050767     ZBoe    A    C        0      0        2 
  17  chr17_50050767     ZGre    A    C        0      0        2 
  17  chr17_50050767     ZHar    A    C        0      0        2 
  17  chr17_50050767   Sample    A    C        0      0        2 
  17  chr17_50050851     AAsi    T    C        0      0        2 
  17  chr17_50050851     AKia    T    C        0      0        2 
  17  chr17_50050851     AOna    T    C        0      0        2 
  17  chr17_50050851     ASom    T    C        0      0        2 
  17  chr17_50050851     HCab    T    C        0      0        2 
  17  chr17_50050851     HPrz    T    C        0      0        2 
  17  chr17_50050851     ZBoe    T    C        0      0        2 
  17  chr17_50050851     ZGre    T    C        0      0        2 
  17  chr17_50050851     ZHar    T    C        1      2        2 
  17  chr17_50050851   Sample    T    C        0      0        2 
  17  chr17_50054559     AAsi    C    G        0      0        2 
  17  chr17_50054559     AKia    C    G        0      0        2 
  17  chr17_50054559     AOna    C    G        0      0        2 
  17  chr17_50054559     ASom    C    G        0      0        2 
  17  chr17_50054559     HCab    C    G        0      0        2 
  17  chr17_50054559     HPrz    C    G        0      0        2 
  17  chr17_50054559     ZBoe    C    G      0.5      1        2 
  17  chr17_50054559     ZGre    C    G        0      0        2 
  17  chr17_50054559     ZHar    C    G        0      0        2 
  17  chr17_50054559   Sample    C    G        0      0        2 
  17  chr17_50065871     AAsi    C    T        0      0        2 
  17  chr17_50065871     AKia    C    T        0      0        2 
  17  chr17_50065871     AOna    C    T        0      0        2 
  17  chr17_50065871     ASom    C    T        0      0        2 
  17  chr17_50065871     HCab    C    T        0      0        2 
  17  chr17_50065871     HPrz    C    T        0      0        2 
  17  chr17_50065871     ZBoe    C    T      0.5      1        2 
  17  chr17_50065871     ZGre    C    T        0      0        2 
  17  chr17_50065871     ZHar    C    T        0      0        2 
  17  chr17_50065871   Sample    C    T        0      0        2 
  17  chr17_50068099     AAsi    A    G      0.5      1        2 
  17  chr17_50068099     AKia    A    G        0      0        2 
  17  chr17_50068099     AOna    A    G        0      0        2 
  17  chr17_50068099     ASom    A    G        0      0        2 
  17  chr17_50068099     HCab    A    G        0      0        2 
  17  chr17_50068099     HPrz    A    G        0      0        2 
  17  chr17_50068099     ZBoe    A    G        0      0        2 
  17  chr17_50068099     ZGre    A    G        0      0        2 
  17  chr17_50068099     ZHar    A    G        1      2        2 
  17  chr17_50068099   Sample    A    G        0      0        2 
  17  chr17_50094809     AAsi    T    G        0      0        2 
  17  chr17_50094809     AKia    T    G        0      0        2 
  17  chr17_50094809     AOna    T    G        0      0        2 
  17  chr17_50094809     ASom    T    G        0      0        2 
  17  chr17_50094809     HCab    T    G        1      2        2 
  17  chr17_50094809     HPrz    T    G        1      2        2 
  17  chr17_50094809     ZBoe    T    G        0      0        2 
  17  chr17_50094809     ZGre    T    G        0      0        2 
  17  chr17_50094809     ZHar    T    G        0      0        2 
  17  chr17_50094809   Sample    T    G        0      0        2 
  17  chr17_50102286     AAsi    T    A        0      0        2 
  17  chr17_50102286     AKia    T    A        0      0        2 
  17  chr17_50102286     AOna    T    A      0.5      1        2 
  17  chr17_50102286     ASom    T    A        0      0        2 
  17  chr17_50102286     HCab    T    A        0      0        2 
  17  chr17_50102286     HPrz    T    A        0      0        2 
  17  chr17_50102286     ZBoe    T    A        0      0        2 
  17  chr17_50102286     ZGre    T    A        0      0        2 
  17  chr17_50102286     ZHar    T    A        0      0        2 
  17  chr17_50102286   Sample    T    A        0      0        2 
  17  chr17_50102654     AAsi    T    C        1      2        2 
  17  chr17_50102654     AKia    T    C        0      0        2 
  17  chr17_50102654     AOna    T    C        0      0        2 
  17  chr17_50102654     ASom    T    C        1      2        2 
  17  chr17_50102654     HCab    T    C        0      0        2 
  17  chr17_50102654     HPrz    T    C        0      0        2 
  17  chr17_50102654     ZBoe    T    C        0      0        2 
  17  chr17_50102654     ZGre    T    C        0      0        2 
  17  chr17_50102654     ZHar    T    C        0      0        2 
  17  chr17_50102654   Sample    T    C        1      2        2 
  17  chr17_50122435     AAsi    C    T        0      0        2 
  17  chr17_50122435     AKia    C    T        0      0        2 
  17  chr17_50122435     AOna    C    T        0      0        2 
  17  chr17_50122435     ASom    C    T        0      0        2 
  17  chr17_50122435     HCab    C    T        1      2        2 
  17  chr17_50122435     HPrz    C    T        1      2        2 
  17  chr17_50122435     ZBoe    C    T        0      0        2 
  17  chr17_50122435     ZGre    C    T        0      0        2 
  17  chr17_50122435     ZHar    C    T        0      0        2 
  17  chr17_50122435   Sample    C    T        0      0        2 
  17  chr17_50129472     AAsi    T    C        0      0        2 
  17  chr17_50129472     AKia    T    C        0      0        2 
  17  chr17_50129472     AOna    T    C        0      0        2 
  17  chr17_50129472     ASom    T    C        0      0        2 
  17  chr17_50129472     HCab    T    C        1      2        2 
  17  chr17_50129472     HPrz    T    C        1      2        2 
  17  chr17_50129472     ZBoe    T    C        0      0        2 
  17  chr17_50129472     ZGre    T    C        0      0        2 
  17  chr17_50129472     ZHar    T    C        0      0        2 
  17  chr17_50129472   Sample    T    C        0      0        2 
  17  chr17_50132938     AAsi    T    C        0      0        2 
  17  chr17_50132938     AKia    T    C        0      0        2 
  17  chr17_50132938     AOna    T    C        1      2        2 
  17  chr17_50132938     ASom    T    C        0      0        2 
  17  chr17_50132938     HCab    T    C        0      0        2 
  17  chr17_50132938     HPrz    T    C        0      0        2 
  17  chr17_50132938     ZBoe    T    C        0      0        2 
  17  chr17_50132938     ZGre    T    C        0      0        2 
  17  chr17_50132938     ZHar    T    C        0      0        2 
  17  chr17_50132938   Sample    T    C        0      0        2 
  17  chr17_50142337     AAsi    A    G        0      0        2 
  17  chr17_50142337     AKia    A    G        0      0        2 
  17  chr17_50142337     AOna    A    G        0      0        2 
  17  chr17_50142337     ASom    A    G        0      0        2 
  17  chr17_50142337     HCab    A    G        0      0        2 
  17  chr17_50142337     HPrz    A    G        0      0        2 
  17  chr17_50142337     ZBoe    A    G      0.5      1        2 
  17  chr17_50142337     ZGre    A    G        0      0        2 
  17  chr17_50142337     ZHar    A    G        0      0        2 
  17  chr17_50142337   Sample    A    G        0      0        2 
  17  chr17_50176910     AAsi    T    C        0      0        2 
  17  chr17_50176910     AKia    T    C        0      0        2 
  17  chr17_50176910     AOna    T    C        0      0        2 
  17  chr17_50176910     ASom    T    C        0      0        2 
  17  chr17_50176910     HCab    T    C        0      0        2 
  17  chr17_50176910     HPrz    T    C        0      0        2 
  17  chr17_50176910     ZBoe    T    C      0.5      1        2 
  17  chr17_50176910     ZGre    T    C        0      0        2 
  17  chr17_50176910     ZHar    T    C        0      0        2 
  17  chr17_50176910   Sample    T    C        0      0        2 
  17  chr17_50185440     AAsi    A    C        0      0        2 
  17  chr17_50185440     AKia    A    C        0      0        2 
  17  chr17_50185440     AOna    A    C        0      0        2 
  17  chr17_50185440     ASom    A    C        0      0        2 
  17  chr17_50185440     HCab    A    C        1      2        2 
  17  chr17_50185440     HPrz    A    C        1      2        2 
  17  chr17_50185440     ZBoe    A    C        0      0        2 
  17  chr17_50185440     ZGre    A    C        0      0        2 
  17  chr17_50185440     ZHar    A    C        0      0        2 
  17  chr17_50185440   Sample    A    C        0      0        2 
  17  chr17_50189199     AAsi    C    T        0      0        2 
  17  chr17_50189199     AKia    C    T        0      0        2 
  17  chr17_50189199     AOna    C    T        0      0        2 
  17  chr17_50189199     ASom    C    T        0      0        2 
  17  chr17_50189199     HCab    C    T        0      0        2 
  17  chr17_50189199     HPrz    C    T        0      0        2 
  17  chr17_50189199     ZBoe    C    T        1      2        2 
  17  chr17_50189199     ZGre    C    T        1      2        2 
  17  chr17_50189199     ZHar    C    T        0      0        2 
  17  chr17_50189199   Sample    C    T        0      0        2 
  17  chr17_50190962     AAsi    A    G        0      0        2 
  17  chr17_50190962     AKia    A    G        0      0        2 
  17  chr17_50190962     AOna    A    G        0      0        2 
  17  chr17_50190962     ASom    A    G        0      0        2 
  17  chr17_50190962     HCab    A    G        1      2        2 
  17  chr17_50190962     HPrz    A    G        1      2        2 
  17  chr17_50190962     ZBoe    A    G        0      0        2 
  17  chr17_50190962     ZGre    A    G        0      0        2 
  17  chr17_50190962     ZHar    A    G        0      0        2 
  17  chr17_50190962   Sample    A    G        0      0        2 
  17  chr17_50200615     AAsi    T    C        0      0        2 
  17  chr17_50200615     AKia    T    C        0      0        2 
  17  chr17_50200615     AOna    T    C        0      0        2 
  17  chr17_50200615     ASom    T    C        0      0        2 
  17  chr17_50200615     HCab    T    C        0      0        2 
  17  chr17_50200615     HPrz    T    C        0      0        2 
  17  chr17_50200615     ZBoe    T    C        0      0        2 
  17  chr17_50200615     ZGre    T    C        0      0        2 
  17  chr17_50200615     ZHar    T    C        1      2        2 
  17  chr17_50200615   Sample    T    C        0      0        2 
  17  chr17_50204941     AAsi    C    A        0      0        2 
  17  chr17_50204941     AKia    C    A        0      0        2 
  17  chr17_50204941     AOna    C    A        0      0        2 
  17  chr17_50204941     ASom    C    A        0      0        2 
  17  chr17_50204941     HCab    C    A        1      2        2 
  17  chr17_50204941     HPrz    C    A        1      2        2 
  17  chr17_50204941     ZBoe    C    A        0      0        2 
  17  chr17_50204941     ZGre    C    A        0      0        2 
  17  chr17_50204941     ZHar    C    A        0      0        2 
  17  chr17_50204941   Sample    C    A        0      0        2 
  17  chr17_50205845     AAsi    A    G        0      0        2 
  17  chr17_50205845     AKia    A    G        0      0        2 
  17  chr17_50205845     AOna    A    G        0      0        2 
  17  chr17_50205845     ASom    A    G        0      0        2 
  17  chr17_50205845     HCab    A    G        0      0        2 
  17  chr17_50205845     HPrz    A    G        0      0        2 
  17  chr17_50205845     ZBoe    A    G      0.5      1        2 
  17  chr17_50205845     ZGre    A    G        0      0        2 
  17  chr17_50205845     ZHar    A    G        0      0        2 
  17  chr17_50205845   Sample    A    G        0      0        2 
  17  chr17_50205880     AAsi    A    G        0      0        2 
  17  chr17_50205880     AKia    A    G        0      0        2 
  17  chr17_50205880     AOna    A    G        0      0        2 
  17  chr17_50205880     ASom    A    G        0      0        2 
  17  chr17_50205880     HCab    A    G        1      2        2 
  17  chr17_50205880     HPrz    A    G        1      2        2 
  17  chr17_50205880     ZBoe    A    G        0      0        2 
  17  chr17_50205880     ZGre    A    G        0      0        2 
  17  chr17_50205880     ZHar    A    G        0      0        2 
  17  chr17_50205880   Sample    A    G        0      0        2 
  17  chr17_50210573     AAsi    T    C        0      0        2 
  17  chr17_50210573     AKia    T    C        0      0        2 
  17  chr17_50210573     AOna    T    C        0      0        2 
  17  chr17_50210573     ASom    T    C        0      0        2 
  17  chr17_50210573     HCab    T    C        0      0        2 
  17  chr17_50210573     HPrz    T    C        0      0        2 
  17  chr17_50210573     ZBoe    T    C      0.5      1        2 
  17  chr17_50210573     ZGre    T    C        0      0        2 
  17  chr17_50210573     ZHar    T    C        0      0        2 
  17  chr17_50210573   Sample    T    C        0      0        2 
  17  chr17_50213880     AAsi    T    C        0      0        2 
  17  chr17_50213880     AKia    T    C        0      0        2 
  17  chr17_50213880     AOna    T    C        0      0        2 
  17  chr17_50213880     ASom    T    C        0      0        2 
  17  chr17_50213880     HCab    T    C        1      2        2 
  17  chr17_50213880     HPrz    T    C        1      2        2 
  17  chr17_50213880     ZBoe    T    C        0      0        2 
  17  chr17_50213880     ZGre    T    C        0      0        2 
  17  chr17_50213880     ZHar    T    C        0      0        2 
  17  chr17_50213880   Sample    T    C        0      0        2 
  17  chr17_50216017     AAsi    G    A        0      0        2 
  17  chr17_50216017     AKia    G    A        1      2        2 
  17  chr17_50216017     AOna    G    A        0      0        2 
  17  chr17_50216017     ASom    G    A        0      0        2 
  17  chr17_50216017     HCab    G    A        0      0        2 
  17  chr17_50216017     HPrz    G    A        0      0        2 
  17  chr17_50216017     ZBoe    G    A        0      0        2 
  17  chr17_50216017     ZGre    G    A        0      0        2 
  17  chr17_50216017     ZHar    G    A        0      0        2 
  17  chr17_50216017   Sample    G    A        0      0        2 
  17  chr17_50220884     AAsi    G    A        0      0        2 
  17  chr17_50220884     AKia    G    A        0      0        2 
  17  chr17_50220884     AOna    G    A        0      0        2 
  17  chr17_50220884     ASom    G    A        0      0        2 
  17  chr17_50220884     HCab    G    A        0      0        2 
  17  chr17_50220884     HPrz    G    A        0      0        2 
  17  chr17_50220884     ZBoe    G    A        0      0        2 
  17  chr17_50220884     ZGre    G    A        1      2        2 
  17  chr17_50220884     ZHar    G    A        0      0        2 
  17  chr17_50220884   Sample    G    A        0      0        2 
  17  chr17_50220971     AAsi    A    C        0      0        2 
  17  chr17_50220971     AKia    A    C        0      0        2 
  17  chr17_50220971     AOna    A    C        0      0        2 
  17  chr17_50220971     ASom    A    C        0      0        2 
  17  chr17_50220971     HCab    A    C        0      0        2 
  17  chr17_50220971     HPrz    A    C        0      0        2 
  17  chr17_50220971     ZBoe    A    C        0      0        2 
  17  chr17_50220971     ZGre    A    C        1      2        2 
  17  chr17_50220971     ZHar    A    C        0      0        2 
  17  chr17_50220971   Sample    A    C        0      0        2 
  17  chr17_50233874     AAsi    A    G        0      0        2 
  17  chr17_50233874     AKia    A    G        0      0        2 
  17  chr17_50233874     AOna    A    G        0      0        2 
  17  chr17_50233874     ASom    A    G        1      2        2 
  17  chr17_50233874     HCab    A    G        0      0        2 
  17  chr17_50233874     HPrz    A    G        0      0        2 
  17  chr17_50233874     ZBoe    A    G      0.5      1        2 
  17  chr17_50233874     ZGre    A    G        1      2        2 
  17  chr17_50233874     ZHar    A    G        1      2        2 
  17  chr17_50233874   Sample    A    G        0      0        2 
  17  chr17_50236876     AAsi    A    G      0.5      1        2 
  17  chr17_50236876     AKia    A    G        0      0        2 
  17  chr17_50236876     AOna    A    G        0      0        2 
  17  chr17_50236876     ASom    A    G        0      0        2 
  17  chr17_50236876     HCab    A    G        0      0        2 
  17  chr17_50236876     HPrz    A    G        0      0        2 
  17  chr17_50236876     ZBoe    A    G        0      0        2 
  17  chr17_50236876     ZGre    A    G        0      0        2 
  17  chr17_50236876     ZHar    A    G        0      0        2 
  17  chr17_50236876   Sample    A    G        1      2        2 
  17  chr17_50241612     AAsi    G    A        0      0        2 
  17  chr17_50241612     AKia    G    A        0      0        2 
  17  chr17_50241612     AOna    G    A        0      0        2 
  17  chr17_50241612     ASom    G    A        0      0        2 
  17  chr17_50241612     HCab    G    A        1      2        2 
  17  chr17_50241612     HPrz    G    A        1      2        2 
  17  chr17_50241612     ZBoe    G    A        0      0        2 
  17  chr17_50241612     ZGre    G    A        0      0        2 
  17  chr17_50241612     ZHar    G    A        0      0        2 
  17  chr17_50241612   Sample    G    A        0      0        2 
  17  chr17_50245796     AAsi    T    C        1      2        2 
  17  chr17_50245796     AKia    T    C        0      0        2 
  17  chr17_50245796     AOna    T    C        0      0        2 
  17  chr17_50245796     ASom    T    C        1      2        2 
  17  chr17_50245796     HCab    T    C        1      2        2 
  17  chr17_50245796     HPrz    T    C        1      2        2 
  17  chr17_50245796     ZBoe    T    C        0      0        2 
  17  chr17_50245796     ZGre    T    C        0      0        2 
  17  chr17_50245796     ZHar    T    C        0      0        2 
  17  chr17_50245796   Sample    T    C        1      2        2 
  17  chr17_50247486     AAsi    A    T        0      0        2 
  17  chr17_50247486     AKia    A    T        0      0        2 
  17  chr17_50247486     AOna    A    T        0      0        2 
  17  chr17_50247486     ASom    A    T        0      0        2 
  17  chr17_50247486     HCab    A    T        0      0        2 
  17  chr17_50247486     HPrz    A    T      0.5      1        2 
  17  chr17_50247486     ZBoe    A    T        0      0        2 
  17  chr17_50247486     ZGre    A    T        0      0        2 
  17  chr17_50247486     ZHar    A    T        0      0        2 
  17  chr17_50247486   Sample    A    T        0      0        2 
  17  chr17_50249601     AAsi    G    A        0      0        2 
  17  chr17_50249601     AKia    G    A        1      2        2 
  17  chr17_50249601     AOna    G    A      0.5      1        2 
  17  chr17_50249601     ASom    G    A        0      0        2 
  17  chr17_50249601     HCab    G    A        0      0        2 
  17  chr17_50249601     HPrz    G    A        0      0        2 
  17  chr17_50249601     ZBoe    G    A        1      2        2 
  17  chr17_50249601     ZGre    G    A        1      2        2 
  17  chr17_50249601     ZHar    G    A        1      2        2 
  17  chr17_50249601   Sample    G    A        0      0        2 
  17  chr17_50255826     AAsi    A    T        0      0        2 
  17  chr17_50255826     AKia    A    T        0      0        2 
  17  chr17_50255826     AOna    A    T        0      0        2 
  17  chr17_50255826     ASom    A    T        0      0        2 
  17  chr17_50255826     HCab    A    T        0      0        2 
  17  chr17_50255826     HPrz    A    T        0      0        2 
  17  chr17_50255826     ZBoe    A    T        0      0        2 
  17  chr17_50255826     ZGre    A    T      0.5      1        2 
  17  chr17_50255826     ZHar    A    T        0      0        2 
  17  chr17_50255826   Sample    A    T        0      0        2 
  17  chr17_50258308     AAsi    C    T        0      0        2 
  17  chr17_50258308     AKia    C    T        0      0        2 
  17  chr17_50258308     AOna    C    T        1      2        2 
  17  chr17_50258308     ASom    C    T        0      0        2 
  17  chr17_50258308     HCab    C    T        0      0        2 
  17  chr17_50258308     HPrz    C    T        0      0        2 
  17  chr17_50258308     ZBoe    C    T        0      0        2 
  17  chr17_50258308     ZGre    C    T        0      0        2 
  17  chr17_50258308     ZHar    C    T        0      0        2 
  17  chr17_50258308   Sample    C    T        0      0        2 
  17  chr17_50258800     AAsi    A    T      0.5      1        2 
  17  chr17_50258800     AKia    A    T        0      0        2 
  17  chr17_50258800     AOna    A    T        0      0        2 
  17  chr17_50258800     ASom    A    T        0      0        2 
  17  chr17_50258800     HCab    A    T        0      0        2 
  17  chr17_50258800     HPrz    A    T        0      0        2 
  17  chr17_50258800     ZBoe    A    T        0      0        2 
  17  chr17_50258800     ZGre    A    T        0      0        2 
  17  chr17_50258800     ZHar    A    T        0      0        2 
  17  chr17_50258800   Sample    A    T        1      2        2 
  17  chr17_50264256     AAsi    G    A        0      0        2 
  17  chr17_50264256     AKia    G    A        0      0        2 
  17  chr17_50264256     AOna    G    A        0      0        2 
  17  chr17_50264256     ASom    G    A        0      0        2 
  17  chr17_50264256     HCab    G    A        0      0        2 
  17  chr17_50264256     HPrz    G    A        0      0        2 
  17  chr17_50264256     ZBoe    G    A        0      0        2 
  17  chr17_50264256     ZGre    G    A      0.5      1        2 
  17  chr17_50264256     ZHar    G    A        0      0        2 
  17  chr17_50264256   Sample    G    A        0      0        2 
  17  chr17_50266150     AAsi    G    C        0      0        2 
  17  chr17_50266150     AKia    G    C      0.5      1        2 
  17  chr17_50266150     AOna    G    C        0      0        2 
  17  chr17_50266150     ASom    G    C        0      0        2 
  17  chr17_50266150     HCab    G    C        1      2        2 
  17  chr17_50266150     HPrz    G    C        1      2        2 
  17  chr17_50266150     ZBoe    G    C        0      0        2 
  17  chr17_50266150     ZGre    G    C        0      0        2 
  17  chr17_50266150     ZHar    G    C        0      0        2 
  17  chr17_50266150   Sample    G    C        0      0        2 
  17  chr17_50271918     AAsi    A    G        0      0        2 
  17  chr17_50271918     AKia    A    G      0.5      1        2 
  17  chr17_50271918     AOna    A    G        0      0        2 
  17  chr17_50271918     ASom    A    G        0      0        2 
  17  chr17_50271918     HCab    A    G        0      0        2 
  17  chr17_50271918     HPrz    A    G        0      0        2 
  17  chr17_50271918     ZBoe    A    G        0      0        2 
  17  chr17_50271918     ZGre    A    G        0      0        2 
  17  chr17_50271918     ZHar    A    G        0      0        2 
  17  chr17_50271918   Sample    A    G        0      0        2 
  17  chr17_50271975     AAsi    G    A        0      0        2 
  17  chr17_50271975     AKia    G    A      0.5      1        2 
  17  chr17_50271975     AOna    G    A        1      2        2 
  17  chr17_50271975     ASom    G    A        0      0        2 
  17  chr17_50271975     HCab    G    A        1      2        2 
  17  chr17_50271975     HPrz    G    A        1      2        2 
  17  chr17_50271975     ZBoe    G    A        1      2        2 
  17  chr17_50271975     ZGre    G    A        0      0        2 
  17  chr17_50271975     ZHar    G    A        0      0        2 
  17  chr17_50271975   Sample    G    A        0      0        2 
  17  chr17_50275843     AAsi    T    C        0      0        2 
  17  chr17_50275843     AKia    T    C        0      0        2 
  17  chr17_50275843     AOna    T    C        0      0        2 
  17  chr17_50275843     ASom    T    C        0      0        2 
  17  chr17_50275843     HCab    T    C        1      2        2 
  17  chr17_50275843     HPrz    T    C        1      2        2 
  17  chr17_50275843     ZBoe    T    C        0      0        2 
  17  chr17_50275843     ZGre    T    C        0      0        2 
  17  chr17_50275843     ZHar    T    C        0      0        2 
  17  chr17_50275843   Sample    T    C        0      0        2 
  17  chr17_50289469     AAsi    T    C        0      0        2 
  17  chr17_50289469     AKia    T    C        0      0        2 
  17  chr17_50289469     AOna    T    C      0.5      1        2 
  17  chr17_50289469     ASom    T    C        0      0        2 
  17  chr17_50289469     HCab    T    C        0      0        2 
  17  chr17_50289469     HPrz    T    C        0      0        2 
  17  chr17_50289469     ZBoe    T    C        0      0        2 
  17  chr17_50289469     ZGre    T    C        0      0        2 
  17  chr17_50289469     ZHar    T    C        0      0        2 
  17  chr17_50289469   Sample    T    C        0      0        2 
  17  chr17_50291951     AAsi    A    G        0      0        2 
  17  chr17_50291951     AKia    A    G        0      0        2 
  17  chr17_50291951     AOna    A    G        0      0        2 
  17  chr17_50291951     ASom    A    G        0      0        2 
  17  chr17_50291951     HCab    A    G        0      0        2 
  17  chr17_50291951     HPrz    A    G        0      0        2 
  17  chr17_50291951     ZBoe    A    G        0      0        2 
  17  chr17_50291951     ZGre    A    G        0      0        2 
  17  chr17_50291951     ZHar    A    G        1      2        2 
  17  chr17_50291951   Sample    A    G        0      0        2 
  17  chr17_50292636     AAsi    T    G        0      0        2 
  17  chr17_50292636     AKia    T    G        0      0        2 
  17  chr17_50292636     AOna    T    G        0      0        2 
  17  chr17_50292636     ASom    T    G        0      0        2 
  17  chr17_50292636     HCab    T    G        0      0        2 
  17  chr17_50292636     HPrz    T    G        0      0        2 
  17  chr17_50292636     ZBoe    T    G        0      0        2 
  17  chr17_50292636     ZGre    T    G      0.5      1        2 
  17  chr17_50292636     ZHar    T    G        0      0        2 
  17  chr17_50292636   Sample    T    G        0      0        2 
  17  chr17_50300715     AAsi    G    C        0      0        2 
  17  chr17_50300715     AKia    G    C        1      2        2 
  17  chr17_50300715     AOna    G    C      0.5      1        2 
  17  chr17_50300715     ASom    G    C        0      0        2 
  17  chr17_50300715     HCab    G    C        0      0        2 
  17  chr17_50300715     HPrz    G    C        0      0        2 
  17  chr17_50300715     ZBoe    G    C        0      0        2 
  17  chr17_50300715     ZGre    G    C        0      0        2 
  17  chr17_50300715     ZHar    G    C        0      0        2 
  17  chr17_50300715   Sample    G    C        0      0        2 
  17  chr17_50300810     AAsi    T    C        0      0        2 
  17  chr17_50300810     AKia    T    C        0      0        2 
  17  chr17_50300810     AOna    T    C        0      0        2 
  17  chr17_50300810     ASom    T    C        0      0        2 
  17  chr17_50300810     HCab    T    C        0      0        2 
  17  chr17_50300810     HPrz    T    C      0.5      1        2 
  17  chr17_50300810     ZBoe    T    C        0      0        2 
  17  chr17_50300810     ZGre    T    C        0      0        2 
  17  chr17_50300810     ZHar    T    C        0      0        2 
  17  chr17_50300810   Sample    T    C        0      0        2 
  17  chr17_50301313     AAsi    G    A        0      0        2 
  17  chr17_50301313     AKia    G    A        0      0        2 
  17  chr17_50301313     AOna    G    A        0      0        2 
  17  chr17_50301313     ASom    G    A        0      0        2 
  17  chr17_50301313     HCab    G    A        0      0        2 
  17  chr17_50301313     HPrz    G    A        0      0        2 
  17  chr17_50301313     ZBoe    G    A        0      0        2 
  17  chr17_50301313     ZGre    G    A      0.5      1        2 
  17  chr17_50301313     ZHar    G    A        0      0        2 
  17  chr17_50301313   Sample    G    A        0      0        2 
  17  chr17_50306628     AAsi    C    G        0      0        2 
  17  chr17_50306628     AKia    C    G        0      0        2 
  17  chr17_50306628     AOna    C    G        0      0        2 
  17  chr17_50306628     ASom    C    G        0      0        2 
  17  chr17_50306628     HCab    C    G        1      2        2 
  17  chr17_50306628     HPrz    C    G        1      2        2 
  17  chr17_50306628     ZBoe    C    G        0      0        2 
  17  chr17_50306628     ZGre    C    G        0      0        2 
  17  chr17_50306628     ZHar    C    G        0      0        2 
  17  chr17_50306628   Sample    C    G        0      0        2 
  17  chr17_50312249     AAsi    A    G        0      0        2 
  17  chr17_50312249     AKia    A    G        0      0        2 
  17  chr17_50312249     AOna    A    G      0.5      1        2 
  17  chr17_50312249     ASom    A    G        0      0        2 
  17  chr17_50312249     HCab    A    G        0      0        2 
  17  chr17_50312249     HPrz    A    G        0      0        2 
  17  chr17_50312249     ZBoe    A    G        0      0        2 
  17  chr17_50312249     ZGre    A    G        0      0        2 
  17  chr17_50312249     ZHar    A    G        0      0        2 
  17  chr17_50312249   Sample    A    G        0      0        2 
  17  chr17_50313208     AAsi    C    T        0      0        2 
  17  chr17_50313208     AKia    C    T        0      0        2 
  17  chr17_50313208     AOna    C    T        0      0        2 
  17  chr17_50313208     ASom    C    T        0      0        2 
  17  chr17_50313208     HCab    C    T        0      0        2 
  17  chr17_50313208     HPrz    C    T        0      0        2 
  17  chr17_50313208     ZBoe    C    T      0.5      1        2 
  17  chr17_50313208     ZGre    C    T        0      0        2 
  17  chr17_50313208     ZHar    C    T        0      0        2 
  17  chr17_50313208   Sample    C    T        0      0        2 
  17  chr17_50313583     AAsi    T    C        0      0        2 
  17  chr17_50313583     AKia    T    C        1      2        2 
  17  chr17_50313583     AOna    T    C        0      0        2 
  17  chr17_50313583     ASom    T    C        0      0        2 
  17  chr17_50313583     HCab    T    C        0      0        2 
  17  chr17_50313583     HPrz    T    C        0      0        2 
  17  chr17_50313583     ZBoe    T    C        0      0        2 
  17  chr17_50313583     ZGre    T    C        0      0        2 
  17  chr17_50313583     ZHar    T    C        0      0        2 
  17  chr17_50313583   Sample    T    C        0      0        2 
  17  chr17_50319044     AAsi    C    T        0      0        2 
  17  chr17_50319044     AKia    C    T        0      0        2 
  17  chr17_50319044     AOna    C    T        0      0        2 
  17  chr17_50319044     ASom    C    T        0      0        2 
  17  chr17_50319044     HCab    C    T        0      0        2 
  17  chr17_50319044     HPrz    C    T        0      0        2 
  17  chr17_50319044     ZBoe    C    T        0      0        2 
  17  chr17_50319044     ZGre    C    T        0      0        2 
  17  chr17_50319044     ZHar    C    T        1      2        2 
  17  chr17_50319044   Sample    C    T        0      0        2 
  17  chr17_50322439     AAsi    C    T        0      0        2 
  17  chr17_50322439     AKia    C    T        1      2        2 
  17  chr17_50322439     AOna    C    T        0      0        2 
  17  chr17_50322439     ASom    C    T        0      0        2 
  17  chr17_50322439     HCab    C    T        0      0        2 
  17  chr17_50322439     HPrz    C    T        0      0        2 
  17  chr17_50322439     ZBoe    C    T        0      0        2 
  17  chr17_50322439     ZGre    C    T        0      0        2 
  17  chr17_50322439     ZHar    C    T        0      0        2 
  17  chr17_50322439   Sample    C    T        0      0        2 
  17  chr17_50323351     AAsi    C    G        0      0        2 
  17  chr17_50323351     AKia    C    G        0      0        2 
  17  chr17_50323351     AOna    C    G        0      0        2 
  17  chr17_50323351     ASom    C    G        0      0        2 
  17  chr17_50323351     HCab    C    G        0      0        2 
  17  chr17_50323351     HPrz    C    G        0      0        2 
  17  chr17_50323351     ZBoe    C    G      0.5      1        2 
  17  chr17_50323351     ZGre    C    G        0      0        2 
  17  chr17_50323351     ZHar    C    G        0      0        2 
  17  chr17_50323351   Sample    C    G        0      0        2 
  17  chr17_50327653     AAsi    C    T        0      0        2 
  17  chr17_50327653     AKia    C    T        0      0        2 
  17  chr17_50327653     AOna    C    T        0      0        2 
  17  chr17_50327653     ASom    C    T        0      0        2 
  17  chr17_50327653     HCab    C    T        1      2        2 
  17  chr17_50327653     HPrz    C    T        1      2        2 
  17  chr17_50327653     ZBoe    C    T        0      0        2 
  17  chr17_50327653     ZGre    C    T        0      0        2 
  17  chr17_50327653     ZHar    C    T        0      0        2 
  17  chr17_50327653   Sample    C    T        0      0        2 
  17  chr17_50353233     AAsi    C    A        0      0        2 
  17  chr17_50353233     AKia    C    A        0      0        2 
  17  chr17_50353233     AOna    C    A      0.5      1        2 
  17  chr17_50353233     ASom    C    A        0      0        2 
  17  chr17_50353233     HCab    C    A        0      0        2 
  17  chr17_50353233     HPrz    C    A        0      0        2 
  17  chr17_50353233     ZBoe    C    A        0      0        2 
  17  chr17_50353233     ZGre    C    A        0      0        2 
  17  chr17_50353233     ZHar    C    A        0      0        2 
  17  chr17_50353233   Sample    C    A        0      0        2 
  17  chr17_50357239     AAsi    A    C      0.5      1        2 
  17  chr17_50357239     AKia    A    C        0      0        2 
  17  chr17_50357239     AOna    A    C        0      0        2 
  17  chr17_50357239     ASom    A    C        0      0        2 
  17  chr17_50357239     HCab    A    C        0      0        2 
  17  chr17_50357239     HPrz    A    C        0      0        2 
  17  chr17_50357239     ZBoe    A    C        0      0        2 
  17  chr17_50357239     ZGre    A    C        0      0        2 
  17  chr17_50357239     ZHar    A    C        0      0        2 
  17  chr17_50357239   Sample    A    C        0      0        2 
  17  chr17_50367446     AAsi    G    A        0      0        2 
  17  chr17_50367446     AKia    G    A        0      0        2 
  17  chr17_50367446     AOna    G    A        0      0        2 
  17  chr17_50367446     ASom    G    A        0      0        2 
  17  chr17_50367446     HCab    G    A        1      2        2 
  17  chr17_50367446     HPrz    G    A        1      2        2 
  17  chr17_50367446     ZBoe    G    A        0      0        2 
  17  chr17_50367446     ZGre    G    A        0      0        2 
  17  chr17_50367446     ZHar    G    A        0      0        2 
  17  chr17_50367446   Sample    G    A        0      0        2 
  17  chr17_50378061     AAsi    T    C        0      0        2 
  17  chr17_50378061     AKia    T    C        0      0        2 
  17  chr17_50378061     AOna    T    C        0      0        2 
  17  chr17_50378061     ASom    T    C        0      0        2 
  17  chr17_50378061     HCab    T    C        0      0        2 
  17  chr17_50378061     HPrz    T    C      0.5      1        2 
  17  chr17_50378061     ZBoe    T    C        0      0        2 
  17  chr17_50378061     ZGre    T    C        0      0        2 
  17  chr17_50378061     ZHar    T    C        0      0        2 
  17  chr17_50378061   Sample    T    C        0      0        2 
  17  chr17_50384472     AAsi    A    T        0      0        2 
  17  chr17_50384472     AKia    A    T        0      0        2 
  17  chr17_50384472     AOna    A    T        0      0        2 
  17  chr17_50384472     ASom    A    T        0      0        2 
  17  chr17_50384472     HCab    A    T        1      2        2 
  17  chr17_50384472     HPrz    A    T        1      2        2 
  17  chr17_50384472     ZBoe    A    T        0      0        2 
  17  chr17_50384472     ZGre    A    T        0      0        2 
  17  chr17_50384472     ZHar    A    T        0      0        2 
  17  chr17_50384472   Sample    A    T        0      0        2 
  17  chr17_50388170     AAsi    C    G        0      0        2 
  17  chr17_50388170     AKia    C    G        0      0        2 
  17  chr17_50388170     AOna    C    G        0      0        2 
  17  chr17_50388170     ASom    C    G        0      0        2 
  17  chr17_50388170     HCab    C    G        0      0        2 
  17  chr17_50388170     HPrz    C    G        0      0        2 
  17  chr17_50388170     ZBoe    C    G      0.5      1        2 
  17  chr17_50388170     ZGre    C    G        0      0        2 
  17  chr17_50388170     ZHar    C    G        0      0        2 
  17  chr17_50388170   Sample    C    G        0      0        2 
  17  chr17_50395924     AAsi    A    G        0      0        2 
  17  chr17_50395924     AKia    A    G        0      0        2 
  17  chr17_50395924     AOna    A    G        0      0        2 
  17  chr17_50395924     ASom    A    G        0      0        2 
  17  chr17_50395924     HCab    A    G        0      0        2 
  17  chr17_50395924     HPrz    A    G        0      0        2 
  17  chr17_50395924     ZBoe    A    G      0.5      1        2 
  17  chr17_50395924     ZGre    A    G        0      0        2 
  17  chr17_50395924     ZHar    A    G        0      0        2 
  17  chr17_50395924   Sample    A    G        0      0        2 
  17  chr17_50414585     AAsi    G    A        0      0        2 
  17  chr17_50414585     AKia    G    A        0      0        2 
  17  chr17_50414585     AOna    G    A        0      0        2 
  17  chr17_50414585     ASom    G    A        0      0        2 
  17  chr17_50414585     HCab    G    A        0      0        2 
  17  chr17_50414585     HPrz    G    A      0.5      1        2 
  17  chr17_50414585     ZBoe    G    A        0      0        2 
  17  chr17_50414585     ZGre    G    A        0      0        2 
  17  chr17_50414585     ZHar    G    A        0      0        2 
  17  chr17_50414585   Sample    G    A        0      0        2 
  17  chr17_50415390     AAsi    G    A        0      0        2 
  17  chr17_50415390     AKia    G    A        0      0        2 
  17  chr17_50415390     AOna    G    A        0      0        2 
  17  chr17_50415390     ASom    G    A        0      0        2 
  17  chr17_50415390     HCab    G    A        1      2        2 
  17  chr17_50415390     HPrz    G    A        1      2        2 
  17  chr17_50415390     ZBoe    G    A        0      0        2 
  17  chr17_50415390     ZGre    G    A        0      0        2 
  17  chr17_50415390     ZHar    G    A        0      0        2 
  17  chr17_50415390   Sample    G    A        0      0        2 
  17  chr17_50417048     AAsi    G    T        0      0        2 
  17  chr17_50417048     AKia    G    T        0      0        2 
  17  chr17_50417048     AOna    G    T        0      0        2 
  17  chr17_50417048     ASom    G    T        0      0        2 
  17  chr17_50417048     HCab    G    T        1      2        2 
  17  chr17_50417048     HPrz    G    T        1      2        2 
  17  chr17_50417048     ZBoe    G    T        0      0        2 
  17  chr17_50417048     ZGre    G    T        0      0        2 
  17  chr17_50417048     ZHar    G    T        0      0        2 
  17  chr17_50417048   Sample    G    T        0      0        2 
  17  chr17_50417872     AAsi    T    A        0      0        2 
  17  chr17_50417872     AKia    T    A        0      0        2 
  17  chr17_50417872     AOna    T    A        0      0        2 
  17  chr17_50417872     ASom    T    A        1      2        2 
  17  chr17_50417872     HCab    T    A        0      0        2 
  17  chr17_50417872     HPrz    T    A        0      0        2 
  17  chr17_50417872     ZBoe    T    A        0      0        2 
  17  chr17_50417872     ZGre    T    A        0      0        2 
  17  chr17_50417872     ZHar    T    A        0      0        2 
  17  chr17_50417872   Sample    T    A        0      0        2 
  17  chr17_50424289     AAsi    A    G        0      0        2 
  17  chr17_50424289     AKia    A    G        0      0        2 
  17  chr17_50424289     AOna    A    G        0      0        2 
  17  chr17_50424289     ASom    A    G        0      0        2 
  17  chr17_50424289     HCab    A    G        0      0        2 
  17  chr17_50424289     HPrz    A    G        0      0        2 
  17  chr17_50424289     ZBoe    A    G        0      0        2 
  17  chr17_50424289     ZGre    A    G        0      0        2 
  17  chr17_50424289     ZHar    A    G        1      2        2 
  17  chr17_50424289   Sample    A    G        0      0        2 
  17  chr17_50424317     AAsi    G    A        0      0        2 
  17  chr17_50424317     AKia    G    A        0      0        2 
  17  chr17_50424317     AOna    G    A        0      0        2 
  17  chr17_50424317     ASom    G    A        0      0        2 
  17  chr17_50424317     HCab    G    A        0      0        2 
  17  chr17_50424317     HPrz    G    A      0.5      1        2 
  17  chr17_50424317     ZBoe    G    A        0      0        2 
  17  chr17_50424317     ZGre    G    A        0      0        2 
  17  chr17_50424317     ZHar    G    A        0      0        2 
  17  chr17_50424317   Sample    G    A        0      0        2 
  17  chr17_50424880     AAsi    T    C        0      0        2 
  17  chr17_50424880     AKia    T    C        0      0        2 
  17  chr17_50424880     AOna    T    C        0      0        2 
  17  chr17_50424880     ASom    T    C        0      0        2 
  17  chr17_50424880     HCab    T    C        0      0        2 
  17  chr17_50424880     HPrz    T    C        0      0        2 
  17  chr17_50424880     ZBoe    T    C        0      0        2 
  17  chr17_50424880     ZGre    T    C      0.5      1        2 
  17  chr17_50424880     ZHar    T    C        0      0        2 
  17  chr17_50424880   Sample    T    C        0      0        2 
  17  chr17_50434636     AAsi    A    C        0      0        2 
  17  chr17_50434636     AKia    A    C        0      0        2 
  17  chr17_50434636     AOna    A    C        0      0        2 
  17  chr17_50434636     ASom    A    C        0      0        2 
  17  chr17_50434636     HCab    A    C        0      0        2 
  17  chr17_50434636     HPrz    A    C        0      0        2 
  17  chr17_50434636     ZBoe    A    C      0.5      1        2 
  17  chr17_50434636     ZGre    A    C        0      0        2 
  17  chr17_50434636     ZHar    A    C        0      0        2 
  17  chr17_50434636   Sample    A    C        0      0        2 
  17  chr17_50434771     AAsi    T    C        0      0        2 
  17  chr17_50434771     AKia    T    C        0      0        2 
  17  chr17_50434771     AOna    T    C        0      0        2 
  17  chr17_50434771     ASom    T    C        0      0        2 
  17  chr17_50434771     HCab    T    C        1      2        2 
  17  chr17_50434771     HPrz    T    C        1      2        2 
  17  chr17_50434771     ZBoe    T    C        0      0        2 
  17  chr17_50434771     ZGre    T    C        0      0        2 
  17  chr17_50434771     ZHar    T    C        0      0        2 
  17  chr17_50434771   Sample    T    C        0      0        2 
  17  chr17_50435944     AAsi    A    T        0      0        2 
  17  chr17_50435944     AKia    A    T        0      0        2 
  17  chr17_50435944     AOna    A    T        0      0        2 
  17  chr17_50435944     ASom    A    T        0      0        2 
  17  chr17_50435944     HCab    A    T        0      0        2 
  17  chr17_50435944     HPrz    A    T        0      0        2 
  17  chr17_50435944     ZBoe    A    T        0      0        2 
  17  chr17_50435944     ZGre    A    T        0      0        2 
  17  chr17_50435944     ZHar    A    T        1      2        2 
  17  chr17_50435944   Sample    A    T        0      0        2 
  17  chr17_50440783     AAsi    C    A        0      0        2 
  17  chr17_50440783     AKia    C    A        0      0        2 
  17  chr17_50440783     AOna    C    A        0      0        2 
  17  chr17_50440783     ASom    C    A        0      0        2 
  17  chr17_50440783     HCab    C    A        0      0        2 
  17  chr17_50440783     HPrz    C    A      0.5      1        2 
  17  chr17_50440783     ZBoe    C    A        0      0        2 
  17  chr17_50440783     ZGre    C    A        0      0        2 
  17  chr17_50440783     ZHar    C    A        0      0        2 
  17  chr17_50440783   Sample    C    A        0      0        2 
  17  chr17_50441362     AAsi    C    G        0      0        2 
  17  chr17_50441362     AKia    C    G        0      0        2 
  17  chr17_50441362     AOna    C    G        0      0        2 
  17  chr17_50441362     ASom    C    G        0      0        2 
  17  chr17_50441362     HCab    C    G        1      2        2 
  17  chr17_50441362     HPrz    C    G        1      2        2 
  17  chr17_50441362     ZBoe    C    G        0      0        2 
  17  chr17_50441362     ZGre    C    G        0      0        2 
  17  chr17_50441362     ZHar    C    G        0      0        2 
  17  chr17_50441362   Sample    C    G        0      0        2 
  17  chr17_50443365     AAsi    C    T        0      0        2 
  17  chr17_50443365     AKia    C    T        1      2        2 
  17  chr17_50443365     AOna    C    T        1      2        2 
  17  chr17_50443365     ASom    C    T        0      0        2 
  17  chr17_50443365     HCab    C    T        0      0        2 
  17  chr17_50443365     HPrz    C    T        0      0        2 
  17  chr17_50443365     ZBoe    C    T        0      0        2 
  17  chr17_50443365     ZGre    C    T        0      0        2 
  17  chr17_50443365     ZHar    C    T        0      0        2 
  17  chr17_50443365   Sample    C    T        0      0        2 
  17  chr17_50445733     AAsi    T    C        0      0        2 
  17  chr17_50445733     AKia    T    C        0      0        2 
  17  chr17_50445733     AOna    T    C        0      0        2 
  17  chr17_50445733     ASom    T    C        0      0        2 
  17  chr17_50445733     HCab    T    C        0      0        2 
  17  chr17_50445733     HPrz    T    C        0      0        2 
  17  chr17_50445733     ZBoe    T    C      0.5      1        2 
  17  chr17_50445733     ZGre    T    C        0      0        2 
  17  chr17_50445733     ZHar    T    C        0      0        2 
  17  chr17_50445733   Sample    T    C        0      0        2 
  17  chr17_50446674     AAsi    A    C        1      2        2 
  17  chr17_50446674     AKia    A    C        0      0        2 
  17  chr17_50446674     AOna    A    C        0      0        2 
  17  chr17_50446674     ASom    A    C        0      0        2 
  17  chr17_50446674     HCab    A    C        0      0        2 
  17  chr17_50446674     HPrz    A    C        0      0        2 
  17  chr17_50446674     ZBoe    A    C        0      0        2 
  17  chr17_50446674     ZGre    A    C        0      0        2 
  17  chr17_50446674     ZHar    A    C        0      0        2 
  17  chr17_50446674   Sample    A    C        0      0        2 
  17  chr17_50449757     AAsi    A    G        0      0        2 
  17  chr17_50449757     AKia    A    G        1      2        2 
  17  chr17_50449757     AOna    A    G      0.5      1        2 
  17  chr17_50449757     ASom    A    G        0      0        2 
  17  chr17_50449757     HCab    A    G        0      0        2 
  17  chr17_50449757     HPrz    A    G        0      0        2 
  17  chr17_50449757     ZBoe    A    G        0      0        2 
  17  chr17_50449757     ZGre    A    G        0      0        2 
  17  chr17_50449757     ZHar    A    G        0      0        2 
  17  chr17_50449757   Sample    A    G        0      0        2 
  17  chr17_50450563     AAsi    A    C        0      0        2 
  17  chr17_50450563     AKia    A    C        0      0        2 
  17  chr17_50450563     AOna    A    C        0      0        2 
  17  chr17_50450563     ASom    A    C        0      0        2 
  17  chr17_50450563     HCab    A    C        0      0        2 
  17  chr17_50450563     HPrz    A    C        0      0        2 
  17  chr17_50450563     ZBoe    A    C      0.5      1        2 
  17  chr17_50450563     ZGre    A    C        0      0        2 
  17  chr17_50450563     ZHar    A    C        0      0        2 
  17  chr17_50450563   Sample    A    C        0      0        2 
  17  chr17_50455418     AAsi    T    A        0      0        2 
  17  chr17_50455418     AKia    T    A        0      0        2 
  17  chr17_50455418     AOna    T    A      0.5      1        2 
  17  chr17_50455418     ASom    T    A        0      0        2 
  17  chr17_50455418     HCab    T    A        0      0        2 
  17  chr17_50455418     HPrz    T    A        0      0        2 
  17  chr17_50455418     ZBoe    T    A        0      0        2 
  17  chr17_50455418     ZGre    T    A        0      0        2 
  17  chr17_50455418     ZHar    T    A        0      0        2 
  17  chr17_50455418   Sample    T    A        0      0        2 
  17  chr17_50460335     AAsi    G    T        0      0        2 
  17  chr17_50460335     AKia    G    T        0      0        2 
  17  chr17_50460335     AOna    G    T        0      0        2 
  17  chr17_50460335     ASom    G    T        0      0        2 
  17  chr17_50460335     HCab    G    T        0      0        2 
  17  chr17_50460335     HPrz    G    T      0.5      1        2 
  17  chr17_50460335     ZBoe    G    T        0      0        2 
  17  chr17_50460335     ZGre    G    T        0      0        2 
  17  chr17_50460335     ZHar    G    T        0      0        2 
  17  chr17_50460335   Sample    G    T        0      0        2 
  17  chr17_50464152     AAsi    C    G        0      0        2 
  17  chr17_50464152     AKia    C    G        1      2        2 
  17  chr17_50464152     AOna    C    G        0      0        2 
  17  chr17_50464152     ASom    C    G        0      0        2 
  17  chr17_50464152     HCab    C    G        0      0        2 
  17  chr17_50464152     HPrz    C    G        0      0        2 
  17  chr17_50464152     ZBoe    C    G        0      0        2 
  17  chr17_50464152     ZGre    C    G        0      0        2 
  17  chr17_50464152     ZHar    C    G        0      0        2 
  17  chr17_50464152   Sample    C    G        0      0        2 
  17  chr17_50464283     AAsi    A    T        0      0        2 
  17  chr17_50464283     AKia    A    T        0      0        2 
  17  chr17_50464283     AOna    A    T        0      0        2 
  17  chr17_50464283     ASom    A    T        0      0        2 
  17  chr17_50464283     HCab    A    T        0      0        2 
  17  chr17_50464283     HPrz    A    T        0      0        2 
  17  chr17_50464283     ZBoe    A    T        1      2        2 
  17  chr17_50464283     ZGre    A    T        0      0        2 
  17  chr17_50464283     ZHar    A    T        0      0        2 
  17  chr17_50464283   Sample    A    T        0      0        2 
  17  chr17_50468281     AAsi    C    T        0      0        2 
  17  chr17_50468281     AKia    C    T      0.5      1        2 
  17  chr17_50468281     AOna    C    T        0      0        2 
  17  chr17_50468281     ASom    C    T        0      0        2 
  17  chr17_50468281     HCab    C    T        0      0        2 
  17  chr17_50468281     HPrz    C    T        0      0        2 
  17  chr17_50468281     ZBoe    C    T        0      0        2 
  17  chr17_50468281     ZGre    C    T        0      0        2 
  17  chr17_50468281     ZHar    C    T        0      0        2 
  17  chr17_50468281   Sample    C    T        0      0        2 
  17  chr17_50481329     AAsi    A    G        0      0        2 
  17  chr17_50481329     AKia    A    G        0      0        2 
  17  chr17_50481329     AOna    A    G        1      2        2 
  17  chr17_50481329     ASom    A    G        0      0        2 
  17  chr17_50481329     HCab    A    G        0      0        2 
  17  chr17_50481329     HPrz    A    G        0      0        2 
  17  chr17_50481329     ZBoe    A    G        1      2        2 
  17  chr17_50481329     ZGre    A    G        1      2        2 
  17  chr17_50481329     ZHar    A    G        0      0        2 
  17  chr17_50481329   Sample    A    G        0      0        2 
  17  chr17_50491662     AAsi    G    A        0      0        2 
  17  chr17_50491662     AKia    G    A        0      0        2 
  17  chr17_50491662     AOna    G    A        0      0        2 
  17  chr17_50491662     ASom    G    A        0      0        2 
  17  chr17_50491662     HCab    G    A        1      2        2 
  17  chr17_50491662     HPrz    G    A        1      2        2 
  17  chr17_50491662     ZBoe    G    A        0      0        2 
  17  chr17_50491662     ZGre    G    A        0      0        2 
  17  chr17_50491662     ZHar    G    A        0      0        2 
  17  chr17_50491662   Sample    G    A        0      0        2 
  17  chr17_50504353     AAsi    T    C        0      0        2 
  17  chr17_50504353     AKia    T    C        1      2        2 
  17  chr17_50504353     AOna    T    C        0      0        2 
  17  chr17_50504353     ASom    T    C        0      0        2 
  17  chr17_50504353     HCab    T    C        0      0        2 
  17  chr17_50504353     HPrz    T    C        0      0        2 
  17  chr17_50504353     ZBoe    T    C        0      0        2 
  17  chr17_50504353     ZGre    T    C        0      0        2 
  17  chr17_50504353     ZHar    T    C        0      0        2 
  17  chr17_50504353   Sample    T    C        0      0        2 
  17  chr17_50505767     AAsi    G    A        0      0        2 
  17  chr17_50505767     AKia    G    A        0      0        2 
  17  chr17_50505767     AOna    G    A        0      0        2 
  17  chr17_50505767     ASom    G    A        0      0        2 
  17  chr17_50505767     HCab    G    A        0      0        2 
  17  chr17_50505767     HPrz    G    A        0      0        2 
  17  chr17_50505767     ZBoe    G    A        0      0        2 
  17  chr17_50505767     ZGre    G    A      0.5      1        2 
  17  chr17_50505767     ZHar    G    A        0      0        2 
  17  chr17_50505767   Sample    G    A        0      0        2 
  17  chr17_50506177     AAsi    A    C        0      0        2 
  17  chr17_50506177     AKia    A    C        1      2        2 
  17  chr17_50506177     AOna    A    C        0      0        2 
  17  chr17_50506177     ASom    A    C        0      0        2 
  17  chr17_50506177     HCab    A    C        0      0        2 
  17  chr17_50506177     HPrz    A    C        0      0        2 
  17  chr17_50506177     ZBoe    A    C        0      0        2 
  17  chr17_50506177     ZGre    A    C        0      0        2 
  17  chr17_50506177     ZHar    A    C        0      0        2 
  17  chr17_50506177   Sample    A    C        0      0        2 
  17  chr17_50510915     AAsi    G    T        0      0        2 
  17  chr17_50510915     AKia    G    T        0      0        2 
  17  chr17_50510915     AOna    G    T      0.5      1        2 
  17  chr17_50510915     ASom    G    T        0      0        2 
  17  chr17_50510915     HCab    G    T        0      0        2 
  17  chr17_50510915     HPrz    G    T        0      0        2 
  17  chr17_50510915     ZBoe    G    T        0      0        2 
  17  chr17_50510915     ZGre    G    T        0      0        2 
  17  chr17_50510915     ZHar    G    T        0      0        2 
  17  chr17_50510915   Sample    G    T        0      0        2 
  17  chr17_50522742     AAsi    A    G        0      0        2 
  17  chr17_50522742     AKia    A    G        0      0        2 
  17  chr17_50522742     AOna    A    G      0.5      1        2 
  17  chr17_50522742     ASom    A    G        0      0        2 
  17  chr17_50522742     HCab    A    G        0      0        2 
  17  chr17_50522742     HPrz    A    G        0      0        2 
  17  chr17_50522742     ZBoe    A    G        0      0        2 
  17  chr17_50522742     ZGre    A    G        0      0        2 
  17  chr17_50522742     ZHar    A    G        0      0        2 
  17  chr17_50522742   Sample    A    G        0      0        2 
  17  chr17_50526346     AAsi    C    T        0      0        2 
  17  chr17_50526346     AKia    C    T        1      2        2 
  17  chr17_50526346     AOna    C    T      0.5      1        2 
  17  chr17_50526346     ASom    C    T        0      0        2 
  17  chr17_50526346     HCab    C    T        0      0        2 
  17  chr17_50526346     HPrz    C    T        0      0        2 
  17  chr17_50526346     ZBoe    C    T        1      2        2 
  17  chr17_50526346     ZGre    C    T        1      2        2 
  17  chr17_50526346     ZHar    C    T        1      2        2 
  17  chr17_50526346   Sample    C    T        0      0        2 
  17  chr17_50539843     AAsi    T    C        0      0        2 
  17  chr17_50539843     AKia    T    C        0      0        2 
  17  chr17_50539843     AOna    T    C      0.5      1        2 
  17  chr17_50539843     ASom    T    C        0      0        2 
  17  chr17_50539843     HCab    T    C        0      0        2 
  17  chr17_50539843     HPrz    T    C        0      0        2 
  17  chr17_50539843     ZBoe    T    C        0      0        2 
  17  chr17_50539843     ZGre    T    C        0      0        2 
  17  chr17_50539843     ZHar    T    C        0      0        2 
  17  chr17_50539843   Sample    T    C        0      0        2 
  17  chr17_50540858     AAsi    C    T        0      0        2 
  17  chr17_50540858     AKia    C    T        0      0        2 
  17  chr17_50540858     AOna    C    T        0      0        2 
  17  chr17_50540858     ASom    C    T        0      0        2 
  17  chr17_50540858     HCab    C    T        0      0        2 
  17  chr17_50540858     HPrz    C    T        0      0        2 
  17  chr17_50540858     ZBoe    C    T        0      0        2 
  17  chr17_50540858     ZGre    C    T        0      0        2 
  17  chr17_50540858     ZHar    C    T        1      2        2 
  17  chr17_50540858   Sample    C    T        0      0        2 
  17  chr17_50542857     AAsi    A    G        0      0        2 
  17  chr17_50542857     AKia    A    G        0      0        2 
  17  chr17_50542857     AOna    A    G        0      0        2 
  17  chr17_50542857     ASom    A    G        0      0        2 
  17  chr17_50542857     HCab    A    G        0      0        2 
  17  chr17_50542857     HPrz    A    G        0      0        2 
  17  chr17_50542857     ZBoe    A    G        0      0        2 
  17  chr17_50542857     ZGre    A    G      0.5      1        2 
  17  chr17_50542857     ZHar    A    G        0      0        2 
  17  chr17_50542857   Sample    A    G        0      0        2 
  17  chr17_50544459     AAsi    T    C        0      0        2 
  17  chr17_50544459     AKia    T    C        0      0        2 
  17  chr17_50544459     AOna    T    C        0      0        2 
  17  chr17_50544459     ASom    T    C        0      0        2 
  17  chr17_50544459     HCab    T    C        0      0        2 
  17  chr17_50544459     HPrz    T    C        0      0        2 
  17  chr17_50544459     ZBoe    T    C        1      2        2 
  17  chr17_50544459     ZGre    T    C        0      0        2 
  17  chr17_50544459     ZHar    T    C        0      0        2 
  17  chr17_50544459   Sample    T    C        0      0        2 
  17  chr17_50560681     AAsi    A    G        0      0        2 
  17  chr17_50560681     AKia    A    G        0      0        2 
  17  chr17_50560681     AOna    A    G        0      0        2 
  17  chr17_50560681     ASom    A    G        0      0        2 
  17  chr17_50560681     HCab    A    G        0      0        2 
  17  chr17_50560681     HPrz    A    G        0      0        2 
  17  chr17_50560681     ZBoe    A    G      0.5      1        2 
  17  chr17_50560681     ZGre    A    G        0      0        2 
  17  chr17_50560681     ZHar    A    G        0      0        2 
  17  chr17_50560681   Sample    A    G        0      0        2 
  17  chr17_50562765     AAsi    C    T        0      0        2 
  17  chr17_50562765     AKia    C    T        0      0        2 
  17  chr17_50562765     AOna    C    T        0      0        2 
  17  chr17_50562765     ASom    C    T        0      0        2 
  17  chr17_50562765     HCab    C    T        0      0        2 
  17  chr17_50562765     HPrz    C    T        0      0        2 
  17  chr17_50562765     ZBoe    C    T      0.5      1        2 
  17  chr17_50562765     ZGre    C    T        0      0        2 
  17  chr17_50562765     ZHar    C    T        0      0        2 
  17  chr17_50562765   Sample    C    T        0      0        2 
  17  chr17_50566242     AAsi    G    A        0      0        2 
  17  chr17_50566242     AKia    G    A        0      0        2 
  17  chr17_50566242     AOna    G    A        0      0        2 
  17  chr17_50566242     ASom    G    A        0      0        2 
  17  chr17_50566242     HCab    G    A        0      0        2 
  17  chr17_50566242     HPrz    G    A        0      0        2 
  17  chr17_50566242     ZBoe    G    A      0.5      1        2 
  17  chr17_50566242     ZGre    G    A        0      0        2 
  17  chr17_50566242     ZHar    G    A        0      0        2 
  17  chr17_50566242   Sample    G    A        0      0        2 
  17  chr17_50572221     AAsi    C    T        0      0        2 
  17  chr17_50572221     AKia    C    T        0      0        2 
  17  chr17_50572221     AOna    C    T        0      0        2 
  17  chr17_50572221     ASom    C    T        0      0        2 
  17  chr17_50572221     HCab    C    T        0      0        2 
  17  chr17_50572221     HPrz    C    T        0      0        2 
  17  chr17_50572221     ZBoe    C    T        1      2        2 
  17  chr17_50572221     ZGre    C    T        0      0        2 
  17  chr17_50572221     ZHar    C    T        0      0        2 
  17  chr17_50572221   Sample    C    T        0      0        2 
  17  chr17_50574726     AAsi    A    G        0      0        2 
  17  chr17_50574726     AKia    A    G        0      0        2 
  17  chr17_50574726     AOna    A    G        0      0        2 
  17  chr17_50574726     ASom    A    G        0      0        2 
  17  chr17_50574726     HCab    A    G        1      2        2 
  17  chr17_50574726     HPrz    A    G        1      2        2 
  17  chr17_50574726     ZBoe    A    G        0      0        2 
  17  chr17_50574726     ZGre    A    G        0      0        2 
  17  chr17_50574726     ZHar    A    G        0      0        2 
  17  chr17_50574726   Sample    A    G        0      0        2 
  17  chr17_50581531     AAsi    G    A        0      0        2 
  17  chr17_50581531     AKia    G    A        0      0        2 
  17  chr17_50581531     AOna    G    A        0      0        2 
  17  chr17_50581531     ASom    G    A        0      0        2 
  17  chr17_50581531     HCab    G    A        0      0        2 
  17  chr17_50581531     HPrz    G    A        0      0        2 
  17  chr17_50581531     ZBoe    G    A        0      0        2 
  17  chr17_50581531     ZGre    G    A      0.5      1        2 
  17  chr17_50581531     ZHar    G    A        0      0        2 
  17  chr17_50581531   Sample    G    A        0      0        2 
  17  chr17_50584034     AAsi    G    T        1      2        2 
  17  chr17_50584034     AKia    G    T        0      0        2 
  17  chr17_50584034     AOna    G    T        0      0        2 
  17  chr17_50584034     ASom    G    T        0      0        2 
  17  chr17_50584034     HCab    G    T        0      0        2 
  17  chr17_50584034     HPrz    G    T        0      0        2 
  17  chr17_50584034     ZBoe    G    T        0      0        2 
  17  chr17_50584034     ZGre    G    T        0      0        2 
  17  chr17_50584034     ZHar    G    T        0      0        2 
  17  chr17_50584034   Sample    G    T        1      2        2 
  17  chr17_50595378     AAsi    T    C        0      0        2 
  17  chr17_50595378     AKia    T    C        0      0        2 
  17  chr17_50595378     AOna    T    C        0      0        2 
  17  chr17_50595378     ASom    T    C        0      0        2 
  17  chr17_50595378     HCab    T    C        0      0        2 
  17  chr17_50595378     HPrz    T    C        0      0        2 
  17  chr17_50595378     ZBoe    T    C        0      0        2 
  17  chr17_50595378     ZGre    T    C      0.5      1        2 
  17  chr17_50595378     ZHar    T    C        0      0        2 
  17  chr17_50595378   Sample    T    C        0      0        2 
  17  chr17_50599737     AAsi    C    T        0      0        2 
  17  chr17_50599737     AKia    C    T        0      0        2 
  17  chr17_50599737     AOna    C    T        0      0        2 
  17  chr17_50599737     ASom    C    T        0      0        2 
  17  chr17_50599737     HCab    C    T        1      2        2 
  17  chr17_50599737     HPrz    C    T        1      2        2 
  17  chr17_50599737     ZBoe    C    T        0      0        2 
  17  chr17_50599737     ZGre    C    T        0      0        2 
  17  chr17_50599737     ZHar    C    T        0      0        2 
  17  chr17_50599737   Sample    C    T        0      0        2 
  17  chr17_50622830     AAsi    G    A        0      0        2 
  17  chr17_50622830     AKia    G    A        0      0        2 
  17  chr17_50622830     AOna    G    A        0      0        2 
  17  chr17_50622830     ASom    G    A        0      0        2 
  17  chr17_50622830     HCab    G    A        0      0        2 
  17  chr17_50622830     HPrz    G    A        0      0        2 
  17  chr17_50622830     ZBoe    G    A        1      2        2 
  17  chr17_50622830     ZGre    G    A        0      0        2 
  17  chr17_50622830     ZHar    G    A        0      0        2 
  17  chr17_50622830   Sample    G    A        0      0        2 
  17  chr17_50625630     AAsi    C    G        0      0        2 
  17  chr17_50625630     AKia    C    G        0      0        2 
  17  chr17_50625630     AOna    C    G        0      0        2 
  17  chr17_50625630     ASom    C    G        0      0        2 
  17  chr17_50625630     HCab    C    G        1      2        2 
  17  chr17_50625630     HPrz    C    G        1      2        2 
  17  chr17_50625630     ZBoe    C    G        0      0        2 
  17  chr17_50625630     ZGre    C    G        0      0        2 
  17  chr17_50625630     ZHar    C    G        0      0        2 
  17  chr17_50625630   Sample    C    G        0      0        2 
  17  chr17_50627386     AAsi    C    T        0      0        2 
  17  chr17_50627386     AKia    C    T        0      0        2 
  17  chr17_50627386     AOna    C    T        0      0        2 
  17  chr17_50627386     ASom    C    T        0      0        2 
  17  chr17_50627386     HCab    C    T        1      2        2 
  17  chr17_50627386     HPrz    C    T        1      2        2 
  17  chr17_50627386     ZBoe    C    T        0      0        2 
  17  chr17_50627386     ZGre    C    T        0      0        2 
  17  chr17_50627386     ZHar    C    T        0      0        2 
  17  chr17_50627386   Sample    C    T        0      0        2 
  17  chr17_50630158     AAsi    A    G        0      0        2 
  17  chr17_50630158     AKia    A    G        0      0        2 
  17  chr17_50630158     AOna    A    G        0      0        2 
  17  chr17_50630158     ASom    A    G        0      0        2 
  17  chr17_50630158     HCab    A    G        1      2        2 
  17  chr17_50630158     HPrz    A    G        1      2        2 
  17  chr17_50630158     ZBoe    A    G        0      0        2 
  17  chr17_50630158     ZGre    A    G        0      0        2 
  17  chr17_50630158     ZHar    A    G        0      0        2 
  17  chr17_50630158   Sample    A    G        0      0        2 
  17  chr17_50641165     AAsi    T    C        0      0        2 
  17  chr17_50641165     AKia    T    C        0      0        2 
  17  chr17_50641165     AOna    T    C        0      0        2 
  17  chr17_50641165     ASom    T    C        0      0        2 
  17  chr17_50641165     HCab    T    C        0      0        2 
  17  chr17_50641165     HPrz    T    C        0      0        2 
  17  chr17_50641165     ZBoe    T    C      0.5      1        2 
  17  chr17_50641165     ZGre    T    C        0      0        2 
  17  chr17_50641165     ZHar    T    C        0      0        2 
  17  chr17_50641165   Sample    T    C        0      0        2 
  17  chr17_50653246     AAsi    G    A        0      0        2 
  17  chr17_50653246     AKia    G    A        0      0        2 
  17  chr17_50653246     AOna    G    A        0      0        2 
  17  chr17_50653246     ASom    G    A        0      0        2 
  17  chr17_50653246     HCab    G    A        1      2        2 
  17  chr17_50653246     HPrz    G    A        1      2        2 
  17  chr17_50653246     ZBoe    G    A        0      0        2 
  17  chr17_50653246     ZGre    G    A        0      0        2 
  17  chr17_50653246     ZHar    G    A        0      0        2 
  17  chr17_50653246   Sample    G    A        0      0        2 
  17  chr17_50653560     AAsi    C    T        0      0        2 
  17  chr17_50653560     AKia    C    T        0      0        2 
  17  chr17_50653560     AOna    C    T        0      0        2 
  17  chr17_50653560     ASom    C    T        0      0        2 
  17  chr17_50653560     HCab    C    T        1      2        2 
  17  chr17_50653560     HPrz    C    T        1      2        2 
  17  chr17_50653560     ZBoe    C    T        0      0        2 
  17  chr17_50653560     ZGre    C    T        0      0        2 
  17  chr17_50653560     ZHar    C    T        0      0        2 
  17  chr17_50653560   Sample    C    T        0      0        2 
  17  chr17_50659297     AAsi    C    A        0      0        2 
  17  chr17_50659297     AKia    C    A        0      0        2 
  17  chr17_50659297     AOna    C    A        0      0        2 
  17  chr17_50659297     ASom    C    A        0      0        2 
  17  chr17_50659297     HCab    C    A        1      2        2 
  17  chr17_50659297     HPrz    C    A        1      2        2 
  17  chr17_50659297     ZBoe    C    A        0      0        2 
  17  chr17_50659297     ZGre    C    A        0      0        2 
  17  chr17_50659297     ZHar    C    A        0      0        2 
  17  chr17_50659297   Sample    C    A        0      0        2 
  17  chr17_50666581     AAsi    A    T        0      0        2 
  17  chr17_50666581     AKia    A    T        0      0        2 
  17  chr17_50666581     AOna    A    T        0      0        2 
  17  chr17_50666581     ASom    A    T        0      0        2 
  17  chr17_50666581     HCab    A    T        0      0        2 
  17  chr17_50666581     HPrz    A    T        0      0        2 
  17  chr17_50666581     ZBoe    A    T      0.5      1        2 
  17  chr17_50666581     ZGre    A    T        0      0        2 
  17  chr17_50666581     ZHar    A    T        0      0        2 
  17  chr17_50666581   Sample    A    T        0      0        2 
  17  chr17_50684476     AAsi    A    T        0      0        2 
  17  chr17_50684476     AKia    A    T        0      0        2 
  17  chr17_50684476     AOna    A    T        0      0        2 
  17  chr17_50684476     ASom    A    T        0      0        2 
  17  chr17_50684476     HCab    A    T      0.5      1        2 
  17  chr17_50684476     HPrz    A    T        0      0        2 
  17  chr17_50684476     ZBoe    A    T        0      0        2 
  17  chr17_50684476     ZGre    A    T        0      0        2 
  17  chr17_50684476     ZHar    A    T        0      0        2 
  17  chr17_50684476   Sample    A    T        0      0        2 
  17  chr17_50694700     AAsi    C    T        0      0        2 
  17  chr17_50694700     AKia    C    T        0      0        2 
  17  chr17_50694700     AOna    C    T        0      0        2 
  17  chr17_50694700     ASom    C    T        0      0        2 
  17  chr17_50694700     HCab    C    T        1      2        2 
  17  chr17_50694700     HPrz    C    T        1      2        2 
  17  chr17_50694700     ZBoe    C    T        0      0        2 
  17  chr17_50694700     ZGre    C    T        0      0        2 
  17  chr17_50694700     ZHar    C    T        0      0        2 
  17  chr17_50694700   Sample    C    T        0      0        2 
  17  chr17_50695343     AAsi    G    T        0      0        2 
  17  chr17_50695343     AKia    G    T        0      0        2 
  17  chr17_50695343     AOna    G    T        0      0        2 
  17  chr17_50695343     ASom    G    T        0      0        2 
  17  chr17_50695343     HCab    G    T        1      2        2 
  17  chr17_50695343     HPrz    G    T        1      2        2 
  17  chr17_50695343     ZBoe    G    T        0      0        2 
  17  chr17_50695343     ZGre    G    T        0      0        2 
  17  chr17_50695343     ZHar    G    T        0      0        2 
  17  chr17_50695343   Sample    G    T        0      0        2 
  17  chr17_50707294     AAsi    T    C        0      0        2 
  17  chr17_50707294     AKia    T    C        0      0        2 
  17  chr17_50707294     AOna    T    C        0      0        2 
  17  chr17_50707294     ASom    T    C        0      0        2 
  17  chr17_50707294     HCab    T    C        0      0        2 
  17  chr17_50707294     HPrz    T    C        0      0        2 
  17  chr17_50707294     ZBoe    T    C        0      0        2 
  17  chr17_50707294     ZGre    T    C        1      2        2 
  17  chr17_50707294     ZHar    T    C        0      0        2 
  17  chr17_50707294   Sample    T    C        0      0        2 
  17  chr17_50711444     AAsi    T    C        0      0        2 
  17  chr17_50711444     AKia    T    C        0      0        2 
  17  chr17_50711444     AOna    T    C        0      0        2 
  17  chr17_50711444     ASom    T    C        0      0        2 
  17  chr17_50711444     HCab    T    C      0.5      1        2 
  17  chr17_50711444     HPrz    T    C        1      2        2 
  17  chr17_50711444     ZBoe    T    C        0      0        2 
  17  chr17_50711444     ZGre    T    C        0      0        2 
  17  chr17_50711444     ZHar    T    C        0      0        2 
  17  chr17_50711444   Sample    T    C        0      0        2 
  17  chr17_50712501     AAsi    A    T        0      0        2 
  17  chr17_50712501     AKia    A    T        0      0        2 
  17  chr17_50712501     AOna    A    T        0      0        2 
  17  chr17_50712501     ASom    A    T        0      0        2 
  17  chr17_50712501     HCab    A    T        0      0        2 
  17  chr17_50712501     HPrz    A    T        0      0        2 
  17  chr17_50712501     ZBoe    A    T        0      0        2 
  17  chr17_50712501     ZGre    A    T        0      0        2 
  17  chr17_50712501     ZHar    A    T        1      2        2 
  17  chr17_50712501   Sample    A    T        0      0        2 
  17  chr17_50724533     AAsi    G    A        0      0        2 
  17  chr17_50724533     AKia    G    A      0.5      1        2 
  17  chr17_50724533     AOna    G    A        0      0        2 
  17  chr17_50724533     ASom    G    A        0      0        2 
  17  chr17_50724533     HCab    G    A        0      0        2 
  17  chr17_50724533     HPrz    G    A        0      0        2 
  17  chr17_50724533     ZBoe    G    A        0      0        2 
  17  chr17_50724533     ZGre    G    A        0      0        2 
  17  chr17_50724533     ZHar    G    A        0      0        2 
  17  chr17_50724533   Sample    G    A        0      0        2 
  17  chr17_50730287     AAsi    A    C        0      0        2 
  17  chr17_50730287     AKia    A    C        0      0        2 
  17  chr17_50730287     AOna    A    C        0      0        2 
  17  chr17_50730287     ASom    A    C        0      0        2 
  17  chr17_50730287     HCab    A    C        1      2        2 
  17  chr17_50730287     HPrz    A    C        1      2        2 
  17  chr17_50730287     ZBoe    A    C        0      0        2 
  17  chr17_50730287     ZGre    A    C        0      0        2 
  17  chr17_50730287     ZHar    A    C        0      0        2 
  17  chr17_50730287   Sample    A    C        0      0        2 
  17  chr17_50739069     AAsi    C    G        0      0        2 
  17  chr17_50739069     AKia    C    G        0      0        2 
  17  chr17_50739069     AOna    C    G        0      0        2 
  17  chr17_50739069     ASom    C    G        0      0        2 
  17  chr17_50739069     HCab    C    G        0      0        2 
  17  chr17_50739069     HPrz    C    G        0      0        2 
  17  chr17_50739069     ZBoe    C    G        0      0        2 
  17  chr17_50739069     ZGre    C    G        0      0        2 
  17  chr17_50739069     ZHar    C    G        1      2        2 
  17  chr17_50739069   Sample    C    G        0      0        2 
  17  chr17_50741063     AAsi    A    G        1      2        2 
  17  chr17_50741063     AKia    A    G        0      0        2 
  17  chr17_50741063     AOna    A    G        0      0        2 
  17  chr17_50741063     ASom    A    G        1      2        2 
  17  chr17_50741063     HCab    A    G        1      2        2 
  17  chr17_50741063     HPrz    A    G        1      2        2 
  17  chr17_50741063     ZBoe    A    G        0      0        2 
  17  chr17_50741063     ZGre    A    G        0      0        2 
  17  chr17_50741063     ZHar    A    G        0      0        2 
  17  chr17_50741063   Sample    A    G        1      2        2 
  17  chr17_50752759     AAsi    G    A        0      0        2 
  17  chr17_50752759     AKia    G    A        0      0        2 
  17  chr17_50752759     AOna    G    A        0      0        2 
  17  chr17_50752759     ASom    G    A        0      0        2 
  17  chr17_50752759     HCab    G    A        1      2        2 
  17  chr17_50752759     HPrz    G    A        1      2        2 
  17  chr17_50752759     ZBoe    G    A        0      0        2 
  17  chr17_50752759     ZGre    G    A        0      0        2 
  17  chr17_50752759     ZHar    G    A        0      0        2 
  17  chr17_50752759   Sample    G    A        0      0        2 
  17  chr17_50763644     AAsi    A    G        0      0        2 
  17  chr17_50763644     AKia    A    G        0      0        2 
  17  chr17_50763644     AOna    A    G        0      0        2 
  17  chr17_50763644     ASom    A    G        0      0        2 
  17  chr17_50763644     HCab    A    G        1      2        2 
  17  chr17_50763644     HPrz    A    G        1      2        2 
  17  chr17_50763644     ZBoe    A    G        0      0        2 
  17  chr17_50763644     ZGre    A    G        0      0        2 
  17  chr17_50763644     ZHar    A    G        0      0        2 
  17  chr17_50763644   Sample    A    G        0      0        2 
  17  chr17_50765079     AAsi    T    C        0      0        2 
  17  chr17_50765079     AKia    T    C        0      0        2 
  17  chr17_50765079     AOna    T    C        0      0        2 
  17  chr17_50765079     ASom    T    C        0      0        2 
  17  chr17_50765079     HCab    T    C        0      0        2 
  17  chr17_50765079     HPrz    T    C        0      0        2 
  17  chr17_50765079     ZBoe    T    C        0      0        2 
  17  chr17_50765079     ZGre    T    C        1      2        2 
  17  chr17_50765079     ZHar    T    C        0      0        2 
  17  chr17_50765079   Sample    T    C        0      0        2 
  17  chr17_50770697     AAsi    C    T        0      0        2 
  17  chr17_50770697     AKia    C    T        0      0        2 
  17  chr17_50770697     AOna    C    T        0      0        2 
  17  chr17_50770697     ASom    C    T        0      0        2 
  17  chr17_50770697     HCab    C    T        1      2        2 
  17  chr17_50770697     HPrz    C    T        1      2        2 
  17  chr17_50770697     ZBoe    C    T        0      0        2 
  17  chr17_50770697     ZGre    C    T        0      0        2 
  17  chr17_50770697     ZHar    C    T        0      0        2 
  17  chr17_50770697   Sample    C    T        0      0        2 
  17  chr17_50776641     AAsi    T    C        0      0        2 
  17  chr17_50776641     AKia    T    C        0      0        2 
  17  chr17_50776641     AOna    T    C        0      0        2 
  17  chr17_50776641     ASom    T    C        1      2        2 
  17  chr17_50776641     HCab    T    C        0      0        2 
  17  chr17_50776641     HPrz    T    C        0      0        2 
  17  chr17_50776641     ZBoe    T    C        0      0        2 
  17  chr17_50776641     ZGre    T    C        0      0        2 
  17  chr17_50776641     ZHar    T    C        0      0        2 
  17  chr17_50776641   Sample    T    C        0      0        2 
  17  chr17_50780275     AAsi    G    A        0      0        2 
  17  chr17_50780275     AKia    G    A      0.5      1        2 
  17  chr17_50780275     AOna    G    A        0      0        2 
  17  chr17_50780275     ASom    G    A        0      0        2 
  17  chr17_50780275     HCab    G    A        0      0        2 
  17  chr17_50780275     HPrz    G    A        0      0        2 
  17  chr17_50780275     ZBoe    G    A        0      0        2 
  17  chr17_50780275     ZGre    G    A        0      0        2 
  17  chr17_50780275     ZHar    G    A        0      0        2 
  17  chr17_50780275   Sample    G    A        0      0        2 
  17  chr17_50787056     AAsi    C    T        0      0        2 
  17  chr17_50787056     AKia    C    T        0      0        2 
  17  chr17_50787056     AOna    C    T        0      0        2 
  17  chr17_50787056     ASom    C    T        0      0        2 
  17  chr17_50787056     HCab    C    T        0      0        2 
  17  chr17_50787056     HPrz    C    T        1      2        2 
  17  chr17_50787056     ZBoe    C    T        0      0        2 
  17  chr17_50787056     ZGre    C    T        0      0        2 
  17  chr17_50787056     ZHar    C    T        0      0        2 
  17  chr17_50787056   Sample    C    T        0      0        2 
  17  chr17_50788143     AAsi    G    A        0      0        2 
  17  chr17_50788143     AKia    G    A        0      0        2 
  17  chr17_50788143     AOna    G    A        0      0        2 
  17  chr17_50788143     ASom    G    A        0      0        2 
  17  chr17_50788143     HCab    G    A        1      2        2 
  17  chr17_50788143     HPrz    G    A        1      2        2 
  17  chr17_50788143     ZBoe    G    A        0      0        2 
  17  chr17_50788143     ZGre    G    A        0      0        2 
  17  chr17_50788143     ZHar    G    A        0      0        2 
  17  chr17_50788143   Sample    G    A        0      0        2 
  17  chr17_50822633     AAsi    T    C        0      0        2 
  17  chr17_50822633     AKia    T    C      0.5      1        2 
  17  chr17_50822633     AOna    T    C        0      0        2 
  17  chr17_50822633     ASom    T    C        0      0        2 
  17  chr17_50822633     HCab    T    C        0      0        2 
  17  chr17_50822633     HPrz    T    C        0      0        2 
  17  chr17_50822633     ZBoe    T    C        0      0        2 
  17  chr17_50822633     ZGre    T    C        0      0        2 
  17  chr17_50822633     ZHar    T    C        0      0        2 
  17  chr17_50822633   Sample    T    C        0      0        2 
  17  chr17_50831005     AAsi    A    G        0      0        2 
  17  chr17_50831005     AKia    A    G        0      0        2 
  17  chr17_50831005     AOna    A    G        0      0        2 
  17  chr17_50831005     ASom    A    G        0      0        2 
  17  chr17_50831005     HCab    A    G        0      0        2 
  17  chr17_50831005     HPrz    A    G        0      0        2 
  17  chr17_50831005     ZBoe    A    G        0      0        2 
  17  chr17_50831005     ZGre    A    G      0.5      1        2 
  17  chr17_50831005     ZHar    A    G        0      0        2 
  17  chr17_50831005   Sample    A    G        0      0        2 
  17  chr17_50832196     AAsi    C    T        0      0        2 
  17  chr17_50832196     AKia    C    T        0      0        2 
  17  chr17_50832196     AOna    C    T        0      0        2 
  17  chr17_50832196     ASom    C    T        0      0        2 
  17  chr17_50832196     HCab    C    T        0      0        2 
  17  chr17_50832196     HPrz    C    T        0      0        2 
  17  chr17_50832196     ZBoe    C    T      0.5      1        2 
  17  chr17_50832196     ZGre    C    T        0      0        2 
  17  chr17_50832196     ZHar    C    T        0      0        2 
  17  chr17_50832196   Sample    C    T        0      0        2 
  17  chr17_50837665     AAsi    G    A        0      0        2 
  17  chr17_50837665     AKia    G    A      0.5      1        2 
  17  chr17_50837665     AOna    G    A        0      0        2 
  17  chr17_50837665     ASom    G    A        0      0        2 
  17  chr17_50837665     HCab    G    A        0      0        2 
  17  chr17_50837665     HPrz    G    A        0      0        2 
  17  chr17_50837665     ZBoe    G    A        0      0        2 
  17  chr17_50837665     ZGre    G    A        0      0        2 
  17  chr17_50837665     ZHar    G    A        0      0        2 
  17  chr17_50837665   Sample    G    A        0      0        2 
  17  chr17_50841010     AAsi    T    G        0      0        2 
  17  chr17_50841010     AKia    T    G        0      0        2 
  17  chr17_50841010     AOna    T    G        0      0        2 
  17  chr17_50841010     ASom    T    G        0      0        2 
  17  chr17_50841010     HCab    T    G        0      0        2 
  17  chr17_50841010     HPrz    T    G        0      0        2 
  17  chr17_50841010     ZBoe    T    G      0.5      1        2 
  17  chr17_50841010     ZGre    T    G        0      0        2 
  17  chr17_50841010     ZHar    T    G        0      0        2 
  17  chr17_50841010   Sample    T    G        0      0        2 
  17  chr17_50852194     AAsi    T    C        0      0        2 
  17  chr17_50852194     AKia    T    C        0      0        2 
  17  chr17_50852194     AOna    T    C        0      0        2 
  17  chr17_50852194     ASom    T    C      0.5      1        2 
  17  chr17_50852194     HCab    T    C        0      0        2 
  17  chr17_50852194     HPrz    T    C        0      0        2 
  17  chr17_50852194     ZBoe    T    C        0      0        2 
  17  chr17_50852194     ZGre    T    C        0      0        2 
  17  chr17_50852194     ZHar    T    C        0      0        2 
  17  chr17_50852194   Sample    T    C        0      0        2 
  17  chr17_50854962     AAsi    A    G        0      0        2 
  17  chr17_50854962     AKia    A    G        0      0        2 
  17  chr17_50854962     AOna    A    G        0      0        2 
  17  chr17_50854962     ASom    A    G        0      0        2 
  17  chr17_50854962     HCab    A    G        1      2        2 
  17  chr17_50854962     HPrz    A    G        1      2        2 
  17  chr17_50854962     ZBoe    A    G        0      0        2 
  17  chr17_50854962     ZGre    A    G        0      0        2 
  17  chr17_50854962     ZHar    A    G        0      0        2 
  17  chr17_50854962   Sample    A    G        0      0        2 
  17  chr17_50855317     AAsi    G    A        0      0        2 
  17  chr17_50855317     AKia    G    A        0      0        2 
  17  chr17_50855317     AOna    G    A        0      0        2 
  17  chr17_50855317     ASom    G    A        0      0        2 
  17  chr17_50855317     HCab    G    A        1      2        2 
  17  chr17_50855317     HPrz    G    A        1      2        2 
  17  chr17_50855317     ZBoe    G    A        0      0        2 
  17  chr17_50855317     ZGre    G    A        0      0        2 
  17  chr17_50855317     ZHar    G    A        0      0        2 
  17  chr17_50855317   Sample    G    A        0      0        2 
  17  chr17_50859020     AAsi    T    C        0      0        2 
  17  chr17_50859020     AKia    T    C        0      0        2 
  17  chr17_50859020     AOna    T    C        0      0        2 
  17  chr17_50859020     ASom    T    C        0      0        2 
  17  chr17_50859020     HCab    T    C      0.5      1        2 
  17  chr17_50859020     HPrz    T    C        1      2        2 
  17  chr17_50859020     ZBoe    T    C        0      0        2 
  17  chr17_50859020     ZGre    T    C        0      0        2 
  17  chr17_50859020     ZHar    T    C        0      0        2 
  17  chr17_50859020   Sample    T    C        0      0        2 
  17  chr17_50864452     AAsi    C    T        0      0        2 
  17  chr17_50864452     AKia    C    T        0      0        2 
  17  chr17_50864452     AOna    C    T        0      0        2 
  17  chr17_50864452     ASom    C    T        0      0        2 
  17  chr17_50864452     HCab    C    T        1      2        2 
  17  chr17_50864452     HPrz    C    T        1      2        2 
  17  chr17_50864452     ZBoe    C    T        0      0        2 
  17  chr17_50864452     ZGre    C    T        0      0        2 
  17  chr17_50864452     ZHar    C    T        0      0        2 
  17  chr17_50864452   Sample    C    T        0      0        2 
  17  chr17_50865393     AAsi    G    T        0      0        2 
  17  chr17_50865393     AKia    G    T        1      2        2 
  17  chr17_50865393     AOna    G    T        0      0        2 
  17  chr17_50865393     ASom    G    T        0      0        2 
  17  chr17_50865393     HCab    G    T        0      0        2 
  17  chr17_50865393     HPrz    G    T        0      0        2 
  17  chr17_50865393     ZBoe    G    T        0      0        2 
  17  chr17_50865393     ZGre    G    T        0      0        2 
  17  chr17_50865393     ZHar    G    T        0      0        2 
  17  chr17_50865393   Sample    G    T        0      0        2 
  17  chr17_50878339     AAsi    A    T        1      2        2 
  17  chr17_50878339     AKia    A    T        0      0        2 
  17  chr17_50878339     AOna    A    T        0      0        2 
  17  chr17_50878339     ASom    A    T        1      2        2 
  17  chr17_50878339     HCab    A    T        0      0        2 
  17  chr17_50878339     HPrz    A    T        0      0        2 
  17  chr17_50878339     ZBoe    A    T        0      0        2 
  17  chr17_50878339     ZGre    A    T        0      0        2 
  17  chr17_50878339     ZHar    A    T        0      0        2 
  17  chr17_50878339   Sample    A    T        1      2        2 
  17  chr17_50885757     AAsi    T    C        1      2        2 
  17  chr17_50885757     AKia    T    C        0      0        2 
  17  chr17_50885757     AOna    T    C        0      0        2 
  17  chr17_50885757     ASom    T    C        1      2        2 
  17  chr17_50885757     HCab    T    C        0      0        2 
  17  chr17_50885757     HPrz    T    C        0      0        2 
  17  chr17_50885757     ZBoe    T    C        0      0        2 
  17  chr17_50885757     ZGre    T    C        0      0        2 
  17  chr17_50885757     ZHar    T    C        0      0        2 
  17  chr17_50885757   Sample    T    C        1      2        2 
  17  chr17_50895731     AAsi    G    A        0      0        2 
  17  chr17_50895731     AKia    G    A        0      0        2 
  17  chr17_50895731     AOna    G    A        1      2        2 
  17  chr17_50895731     ASom    G    A        0      0        2 
  17  chr17_50895731     HCab    G    A        0      0        2 
  17  chr17_50895731     HPrz    G    A        0      0        2 
  17  chr17_50895731     ZBoe    G    A        0      0        2 
  17  chr17_50895731     ZGre    G    A        0      0        2 
  17  chr17_50895731     ZHar    G    A        0      0        2 
  17  chr17_50895731   Sample    G    A        0      0        2 
  17  chr17_50909407     AAsi    C    T        0      0        2 
  17  chr17_50909407     AKia    C    T        0      0        2 
  17  chr17_50909407     AOna    C    T        0      0        2 
  17  chr17_50909407     ASom    C    T        0      0        2 
  17  chr17_50909407     HCab    C    T        1      2        2 
  17  chr17_50909407     HPrz    C    T        1      2        2 
  17  chr17_50909407     ZBoe    C    T        0      0        2 
  17  chr17_50909407     ZGre    C    T        0      0        2 
  17  chr17_50909407     ZHar    C    T        0      0        2 
  17  chr17_50909407   Sample    C    T        0      0        2 
  17  chr17_50910840     AAsi    A    G        0      0        2 
  17  chr17_50910840     AKia    A    G        0      0        2 
  17  chr17_50910840     AOna    A    G        0      0        2 
  17  chr17_50910840     ASom    A    G        0      0        2 
  17  chr17_50910840     HCab    A    G        0      0        2 
  17  chr17_50910840     HPrz    A    G      0.5      1        2 
  17  chr17_50910840     ZBoe    A    G        0      0        2 
  17  chr17_50910840     ZGre    A    G        0      0        2 
  17  chr17_50910840     ZHar    A    G        0      0        2 
  17  chr17_50910840   Sample    A    G        0      0        2 
  17  chr17_50911971     AAsi    A    T        0      0        2 
  17  chr17_50911971     AKia    A    T        0      0        2 
  17  chr17_50911971     AOna    A    T        0      0        2 
  17  chr17_50911971     ASom    A    T        0      0        2 
  17  chr17_50911971     HCab    A    T        1      2        2 
  17  chr17_50911971     HPrz    A    T        1      2        2 
  17  chr17_50911971     ZBoe    A    T        0      0        2 
  17  chr17_50911971     ZGre    A    T        0      0        2 
  17  chr17_50911971     ZHar    A    T        0      0        2 
  17  chr17_50911971   Sample    A    T        0      0        2 
  17  chr17_50916014     AAsi    T    C        0      0        2 
  17  chr17_50916014     AKia    T    C        0      0        2 
  17  chr17_50916014     AOna    T    C        0      0        2 
  17  chr17_50916014     ASom    T    C        0      0        2 
  17  chr17_50916014     HCab    T    C        1      2        2 
  17  chr17_50916014     HPrz    T    C        1      2        2 
  17  chr17_50916014     ZBoe    T    C        0      0        2 
  17  chr17_50916014     ZGre    T    C        0      0        2 
  17  chr17_50916014     ZHar    T    C        0      0        2 
  17  chr17_50916014   Sample    T    C        0      0        2 
  17  chr17_50918046     AAsi    A    G        0      0        2 
  17  chr17_50918046     AKia    A    G        0      0        2 
  17  chr17_50918046     AOna    A    G        0      0        2 
  17  chr17_50918046     ASom    A    G        0      0        2 
  17  chr17_50918046     HCab    A    G        1      2        2 
  17  chr17_50918046     HPrz    A    G        1      2        2 
  17  chr17_50918046     ZBoe    A    G        0      0        2 
  17  chr17_50918046     ZGre    A    G        0      0        2 
  17  chr17_50918046     ZHar    A    G        0      0        2 
  17  chr17_50918046   Sample    A    G        0      0        2 
  17  chr17_50918779     AAsi    T    C        0      0        2 
  17  chr17_50918779     AKia    T    C        0      0        2 
  17  chr17_50918779     AOna    T    C        1      2        2 
  17  chr17_50918779     ASom    T    C        0      0        2 
  17  chr17_50918779     HCab    T    C        0      0        2 
  17  chr17_50918779     HPrz    T    C        0      0        2 
  17  chr17_50918779     ZBoe    T    C        0      0        2 
  17  chr17_50918779     ZGre    T    C        0      0        2 
  17  chr17_50918779     ZHar    T    C        0      0        2 
  17  chr17_50918779   Sample    T    C        0      0        2 
  17  chr17_50920089     AAsi    G    T        0      0        2 
  17  chr17_50920089     AKia    G    T        0      0        2 
  17  chr17_50920089     AOna    G    T        1      2        2 
  17  chr17_50920089     ASom    G    T        0      0        2 
  17  chr17_50920089     HCab    G    T        0      0        2 
  17  chr17_50920089     HPrz    G    T        0      0        2 
  17  chr17_50920089     ZBoe    G    T        0      0        2 
  17  chr17_50920089     ZGre    G    T        0      0        2 
  17  chr17_50920089     ZHar    G    T        0      0        2 
  17  chr17_50920089   Sample    G    T        0      0        2 
  17  chr17_50926648     AAsi    A    C        0      0        2 
  17  chr17_50926648     AKia    A    C        0      0        2 
  17  chr17_50926648     AOna    A    C        0      0        2 
  17  chr17_50926648     ASom    A    C      0.5      1        2 
  17  chr17_50926648     HCab    A    C        0      0        2 
  17  chr17_50926648     HPrz    A    C        0      0        2 
  17  chr17_50926648     ZBoe    A    C        0      0        2 
  17  chr17_50926648     ZGre    A    C        0      0        2 
  17  chr17_50926648     ZHar    A    C        0      0        2 
  17  chr17_50926648   Sample    A    C        0      0        2 
  17  chr17_50927627     AAsi    T    C        0      0        2 
  17  chr17_50927627     AKia    T    C        0      0        2 
  17  chr17_50927627     AOna    T    C        0      0        2 
  17  chr17_50927627     ASom    T    C        0      0        2 
  17  chr17_50927627     HCab    T    C      0.5      1        2 
  17  chr17_50927627     HPrz    T    C        0      0        2 
  17  chr17_50927627     ZBoe    T    C        0      0        2 
  17  chr17_50927627     ZGre    T    C        0      0        2 
  17  chr17_50927627     ZHar    T    C        0      0        2 
  17  chr17_50927627   Sample    T    C        0      0        2 
  17  chr17_50931166     AAsi    A    G        0      0        2 
  17  chr17_50931166     AKia    A    G        0      0        2 
  17  chr17_50931166     AOna    A    G        0      0        2 
  17  chr17_50931166     ASom    A    G        0      0        2 
  17  chr17_50931166     HCab    A    G        0      0        2 
  17  chr17_50931166     HPrz    A    G        0      0        2 
  17  chr17_50931166     ZBoe    A    G        0      0        2 
  17  chr17_50931166     ZGre    A    G        1      2        2 
  17  chr17_50931166     ZHar    A    G        0      0        2 
  17  chr17_50931166   Sample    A    G        0      0        2 
  17  chr17_50931884     AAsi    A    C        0      0        2 
  17  chr17_50931884     AKia    A    C        0      0        2 
  17  chr17_50931884     AOna    A    C        0      0        2 
  17  chr17_50931884     ASom    A    C        0      0        2 
  17  chr17_50931884     HCab    A    C        1      2        2 
  17  chr17_50931884     HPrz    A    C        1      2        2 
  17  chr17_50931884     ZBoe    A    C        0      0        2 
  17  chr17_50931884     ZGre    A    C        0      0        2 
  17  chr17_50931884     ZHar    A    C        0      0        2 
  17  chr17_50931884   Sample    A    C        0      0        2 
  17  chr17_50933416     AAsi    T    C        0      0        2 
  17  chr17_50933416     AKia    T    C        0      0        2 
  17  chr17_50933416     AOna    T    C        0      0        2 
  17  chr17_50933416     ASom    T    C        0      0        2 
  17  chr17_50933416     HCab    T    C        0      0        2 
  17  chr17_50933416     HPrz    T    C        0      0        2 
  17  chr17_50933416     ZBoe    T    C      0.5      1        2 
  17  chr17_50933416     ZGre    T    C        0      0        2 
  17  chr17_50933416     ZHar    T    C        0      0        2 
  17  chr17_50933416   Sample    T    C        0      0        2 
  17  chr17_50944154     AAsi    T    C        0      0        2 
  17  chr17_50944154     AKia    T    C        1      2        2 
  17  chr17_50944154     AOna    T    C        1      2        2 
  17  chr17_50944154     ASom    T    C        0      0        2 
  17  chr17_50944154     HCab    T    C        0      0        2 
  17  chr17_50944154     HPrz    T    C        0      0        2 
  17  chr17_50944154     ZBoe    T    C        0      0        2 
  17  chr17_50944154     ZGre    T    C        0      0        2 
  17  chr17_50944154     ZHar    T    C        0      0        2 
  17  chr17_50944154   Sample    T    C        0      0        2 
  17  chr17_50945927     AAsi    A    C        0      0        2 
  17  chr17_50945927     AKia    A    C        0      0        2 
  17  chr17_50945927     AOna    A    C        0      0        2 
  17  chr17_50945927     ASom    A    C        0      0        2 
  17  chr17_50945927     HCab    A    C        1      2        2 
  17  chr17_50945927     HPrz    A    C        1      2        2 
  17  chr17_50945927     ZBoe    A    C        0      0        2 
  17  chr17_50945927     ZGre    A    C        0      0        2 
  17  chr17_50945927     ZHar    A    C        0      0        2 
  17  chr17_50945927   Sample    A    C        0      0        2 
  17  chr17_50948792     AAsi    T    C        0      0        2 
  17  chr17_50948792     AKia    T    C        0      0        2 
  17  chr17_50948792     AOna    T    C        1      2        2 
  17  chr17_50948792     ASom    T    C        0      0        2 
  17  chr17_50948792     HCab    T    C        0      0        2 
  17  chr17_50948792     HPrz    T    C        0      0        2 
  17  chr17_50948792     ZBoe    T    C        0      0        2 
  17  chr17_50948792     ZGre    T    C        0      0        2 
  17  chr17_50948792     ZHar    T    C        0      0        2 
  17  chr17_50948792   Sample    T    C        0      0        2 
  17  chr17_50956788     AAsi    C    T        0      0        2 
  17  chr17_50956788     AKia    C    T        0      0        2 
  17  chr17_50956788     AOna    C    T        1      2        2 
  17  chr17_50956788     ASom    C    T        0      0        2 
  17  chr17_50956788     HCab    C    T        0      0        2 
  17  chr17_50956788     HPrz    C    T        0      0        2 
  17  chr17_50956788     ZBoe    C    T        0      0        2 
  17  chr17_50956788     ZGre    C    T        0      0        2 
  17  chr17_50956788     ZHar    C    T        0      0        2 
  17  chr17_50956788   Sample    C    T        0      0        2 
  17  chr17_50958978     AAsi    G    T        0      0        2 
  17  chr17_50958978     AKia    G    T        0      0        2 
  17  chr17_50958978     AOna    G    T        0      0        2 
  17  chr17_50958978     ASom    G    T        0      0        2 
  17  chr17_50958978     HCab    G    T        0      0        2 
  17  chr17_50958978     HPrz    G    T        0      0        2 
  17  chr17_50958978     ZBoe    G    T        0      0        2 
  17  chr17_50958978     ZGre    G    T        1      2        2 
  17  chr17_50958978     ZHar    G    T        0      0        2 
  17  chr17_50958978   Sample    G    T        0      0        2 
  17  chr17_50959977     AAsi    C    T        0      0        2 
  17  chr17_50959977     AKia    C    T        0      0        2 
  17  chr17_50959977     AOna    C    T        0      0        2 
  17  chr17_50959977     ASom    C    T        0      0        2 
  17  chr17_50959977     HCab    C    T        1      2        2 
  17  chr17_50959977     HPrz    C    T        1      2        2 
  17  chr17_50959977     ZBoe    C    T        0      0        2 
  17  chr17_50959977     ZGre    C    T        0      0        2 
  17  chr17_50959977     ZHar    C    T        0      0        2 
  17  chr17_50959977   Sample    C    T        0      0        2 
  17  chr17_50967042     AAsi    T    C        0      0        2 
  17  chr17_50967042     AKia    T    C        0      0        2 
  17  chr17_50967042     AOna    T    C        0      0        2 
  17  chr17_50967042     ASom    T    C        0      0        2 
  17  chr17_50967042     HCab    T    C        0      0        2 
  17  chr17_50967042     HPrz    T    C        0      0        2 
  17  chr17_50967042     ZBoe    T    C      0.5      1        2 
  17  chr17_50967042     ZGre    T    C        1      2        2 
  17  chr17_50967042     ZHar    T    C      0.5      1        2 
  17  chr17_50967042   Sample    T    C        0      0        2 
  17  chr17_50968947     AAsi    A    G        0      0        2 
  17  chr17_50968947     AKia    A    G        0      0        2 
  17  chr17_50968947     AOna    A    G        0      0        2 
  17  chr17_50968947     ASom    A    G        0      0        2 
  17  chr17_50968947     HCab    A    G        0      0        2 
  17  chr17_50968947     HPrz    A    G        0      0        2 
  17  chr17_50968947     ZBoe    A    G      0.5      1        2 
  17  chr17_50968947     ZGre    A    G        0      0        2 
  17  chr17_50968947     ZHar    A    G        0      0        2 
  17  chr17_50968947   Sample    A    G        0      0        2 
  17  chr17_50974978     AAsi    T    C        0      0        2 
  17  chr17_50974978     AKia    T    C      0.5      1        2 
  17  chr17_50974978     AOna    T    C        0      0        2 
  17  chr17_50974978     ASom    T    C        0      0        2 
  17  chr17_50974978     HCab    T    C        0      0        2 
  17  chr17_50974978     HPrz    T    C        0      0        2 
  17  chr17_50974978     ZBoe    T    C        0      0        2 
  17  chr17_50974978     ZGre    T    C        0      0        2 
  17  chr17_50974978     ZHar    T    C        0      0        2 
  17  chr17_50974978   Sample    T    C        0      0        2 
  17  chr17_50976200     AAsi    A    C        0      0        2 
  17  chr17_50976200     AKia    A    C        0      0        2 
  17  chr17_50976200     AOna    A    C        1      2        2 
  17  chr17_50976200     ASom    A    C        0      0        2 
```
