## Supplementary File 4. Zonkey (Schubert et al. 2017) report for donkey specimen Ancient4. for "No genetic evidence yet for hinnies at Mazongshan (400-160 BCE), northwestern China": incl_ts.frq.strat (part 206 of 298)

```
  17  chr17_50976200     HCab    A    C        0      0        2 
  17  chr17_50976200     HPrz    A    C        0      0        2 
  17  chr17_50976200     ZBoe    A    C        0      0        2 
  17  chr17_50976200     ZGre    A    C        0      0        2 
  17  chr17_50976200     ZHar    A    C        0      0        2 
  17  chr17_50976200   Sample    A    C        0      0        2 
  17  chr17_50976764     AAsi    A    G        0      0        2 
  17  chr17_50976764     AKia    A    G        0      0        2 
  17  chr17_50976764     AOna    A    G        0      0        2 
  17  chr17_50976764     ASom    A    G        0      0        2 
  17  chr17_50976764     HCab    A    G        0      0        2 
  17  chr17_50976764     HPrz    A    G        0      0        2 
  17  chr17_50976764     ZBoe    A    G        0      0        2 
  17  chr17_50976764     ZGre    A    G        0      0        2 
  17  chr17_50976764     ZHar    A    G      0.5      1        2 
  17  chr17_50976764   Sample    A    G        0      0        2 
  17  chr17_50981069     AAsi    C    T        0      0        2 
  17  chr17_50981069     AKia    C    T        0      0        2 
  17  chr17_50981069     AOna    C    T        0      0        2 
  17  chr17_50981069     ASom    C    T        0      0        2 
  17  chr17_50981069     HCab    C    T        0      0        2 
  17  chr17_50981069     HPrz    C    T        0      0        2 
  17  chr17_50981069     ZBoe    C    T        0      0        2 
  17  chr17_50981069     ZGre    C    T        0      0        2 
  17  chr17_50981069     ZHar    C    T        1      2        2 
  17  chr17_50981069   Sample    C    T        0      0        2 
  17  chr17_50985674     AAsi    G    A        0      0        2 
  17  chr17_50985674     AKia    G    A        0      0        2 
  17  chr17_50985674     AOna    G    A        0      0        2 
  17  chr17_50985674     ASom    G    A        0      0        2 
  17  chr17_50985674     HCab    G    A        0      0        2 
  17  chr17_50985674     HPrz    G    A        0      0        2 
  17  chr17_50985674     ZBoe    G    A        0      0        2 
  17  chr17_50985674     ZGre    G    A        0      0        2 
  17  chr17_50985674     ZHar    G    A        1      2        2 
  17  chr17_50985674   Sample    G    A        0      0        2 
  17  chr17_50985734     AAsi    G    A        0      0        2 
  17  chr17_50985734     AKia    G    A        0      0        2 
  17  chr17_50985734     AOna    G    A        0      0        2 
  17  chr17_50985734     ASom    G    A        0      0        2 
  17  chr17_50985734     HCab    G    A        0      0        2 
  17  chr17_50985734     HPrz    G    A        0      0        2 
  17  chr17_50985734     ZBoe    G    A        0      0        2 
  17  chr17_50985734     ZGre    G    A        0      0        2 
  17  chr17_50985734     ZHar    G    A      0.5      1        2 
  17  chr17_50985734   Sample    G    A        0      0        2 
  17  chr17_50994225     AAsi    G    T        0      0        2 
  17  chr17_50994225     AKia    G    T        0      0        2 
  17  chr17_50994225     AOna    G    T        0      0        2 
  17  chr17_50994225     ASom    G    T        0      0        2 
  17  chr17_50994225     HCab    G    T        1      2        2 
  17  chr17_50994225     HPrz    G    T        1      2        2 
  17  chr17_50994225     ZBoe    G    T        0      0        2 
  17  chr17_50994225     ZGre    G    T      0.5      1        2 
  17  chr17_50994225     ZHar    G    T        0      0        2 
  17  chr17_50994225   Sample    G    T        0      0        2 
  17  chr17_51000953     AAsi    A    G        0      0        2 
  17  chr17_51000953     AKia    A    G        0      0        2 
  17  chr17_51000953     AOna    A    G        1      2        2 
  17  chr17_51000953     ASom    A    G        0      0        2 
  17  chr17_51000953     HCab    A    G        0      0        2 
  17  chr17_51000953     HPrz    A    G        0      0        2 
  17  chr17_51000953     ZBoe    A    G        0      0        2 
  17  chr17_51000953     ZGre    A    G        0      0        2 
  17  chr17_51000953     ZHar    A    G        0      0        2 
  17  chr17_51000953   Sample    A    G        0      0        2 
  17  chr17_51005774     AAsi    T    A        0      0        2 
  17  chr17_51005774     AKia    T    A        0      0        2 
  17  chr17_51005774     AOna    T    A        0      0        2 
  17  chr17_51005774     ASom    T    A        0      0        2 
  17  chr17_51005774     HCab    T    A        0      0        2 
  17  chr17_51005774     HPrz    T    A      0.5      1        2 
  17  chr17_51005774     ZBoe    T    A        0      0        2 
  17  chr17_51005774     ZGre    T    A        0      0        2 
  17  chr17_51005774     ZHar    T    A        0      0        2 
  17  chr17_51005774   Sample    T    A        0      0        2 
  17  chr17_51007123     AAsi    A    G        0      0        2 
  17  chr17_51007123     AKia    A    G        0      0        2 
  17  chr17_51007123     AOna    A    G        0      0        2 
  17  chr17_51007123     ASom    A    G        0      0        2 
  17  chr17_51007123     HCab    A    G        1      2        2 
  17  chr17_51007123     HPrz    A    G        1      2        2 
  17  chr17_51007123     ZBoe    A    G        0      0        2 
  17  chr17_51007123     ZGre    A    G        0      0        2 
  17  chr17_51007123     ZHar    A    G        0      0        2 
  17  chr17_51007123   Sample    A    G        0      0        2 
  17  chr17_51008280     AAsi    A    G        0      0        2 
  17  chr17_51008280     AKia    A    G        0      0        2 
  17  chr17_51008280     AOna    A    G        1      2        2 
  17  chr17_51008280     ASom    A    G        0      0        2 
  17  chr17_51008280     HCab    A    G        0      0        2 
  17  chr17_51008280     HPrz    A    G        0      0        2 
  17  chr17_51008280     ZBoe    A    G        0      0        2 
  17  chr17_51008280     ZGre    A    G        0      0        2 
  17  chr17_51008280     ZHar    A    G        0      0        2 
  17  chr17_51008280   Sample    A    G        0      0        2 
  17  chr17_51009316     AAsi    C    T        0      0        2 
  17  chr17_51009316     AKia    C    T        0      0        2 
  17  chr17_51009316     AOna    C    T        0      0        2 
  17  chr17_51009316     ASom    C    T        0      0        2 
  17  chr17_51009316     HCab    C    T        1      2        2 
  17  chr17_51009316     HPrz    C    T        1      2        2 
  17  chr17_51009316     ZBoe    C    T        0      0        2 
  17  chr17_51009316     ZGre    C    T        0      0        2 
  17  chr17_51009316     ZHar    C    T        0      0        2 
  17  chr17_51009316   Sample    C    T        0      0        2 
  17  chr17_51023049     AAsi    G    T        0      0        2 
  17  chr17_51023049     AKia    G    T        0      0        2 
  17  chr17_51023049     AOna    G    T        0      0        2 
  17  chr17_51023049     ASom    G    T        0      0        2 
  17  chr17_51023049     HCab    G    T        0      0        2 
  17  chr17_51023049     HPrz    G    T        1      2        2 
  17  chr17_51023049     ZBoe    G    T        0      0        2 
  17  chr17_51023049     ZGre    G    T        0      0        2 
  17  chr17_51023049     ZHar    G    T        0      0        2 
  17  chr17_51023049   Sample    G    T        0      0        2 
  17  chr17_51027067     AAsi    A    G        1      2        2 
  17  chr17_51027067     AKia    A    G        1      2        2 
  17  chr17_51027067     AOna    A    G        0      0        2 
  17  chr17_51027067     ASom    A    G        1      2        2 
  17  chr17_51027067     HCab    A    G        0      0        2 
  17  chr17_51027067     HPrz    A    G        0      0        2 
  17  chr17_51027067     ZBoe    A    G        0      0        2 
  17  chr17_51027067     ZGre    A    G        0      0        2 
  17  chr17_51027067     ZHar    A    G        0      0        2 
  17  chr17_51027067   Sample    A    G        1      2        2 
  17  chr17_51036802     AAsi    A    G        0      0        2 
  17  chr17_51036802     AKia    A    G        0      0        2 
  17  chr17_51036802     AOna    A    G        1      2        2 
  17  chr17_51036802     ASom    A    G        0      0        2 
  17  chr17_51036802     HCab    A    G        0      0        2 
  17  chr17_51036802     HPrz    A    G        0      0        2 
  17  chr17_51036802     ZBoe    A    G        0      0        2 
  17  chr17_51036802     ZGre    A    G        0      0        2 
  17  chr17_51036802     ZHar    A    G        0      0        2 
  17  chr17_51036802   Sample    A    G        0      0        2 
  17  chr17_51054826     AAsi    A    T        0      0        2 
  17  chr17_51054826     AKia    A    T        0      0        2 
  17  chr17_51054826     AOna    A    T        0      0        2 
  17  chr17_51054826     ASom    A    T        0      0        2 
  17  chr17_51054826     HCab    A    T        1      2        2 
  17  chr17_51054826     HPrz    A    T        1      2        2 
  17  chr17_51054826     ZBoe    A    T        0      0        2 
  17  chr17_51054826     ZGre    A    T        0      0        2 
  17  chr17_51054826     ZHar    A    T        0      0        2 
  17  chr17_51054826   Sample    A    T        0      0        2 
  17  chr17_51055595     AAsi    T    C        0      0        2 
  17  chr17_51055595     AKia    T    C        0      0        2 
  17  chr17_51055595     AOna    T    C        0      0        2 
  17  chr17_51055595     ASom    T    C        0      0        2 
  17  chr17_51055595     HCab    T    C        1      2        2 
  17  chr17_51055595     HPrz    T    C        1      2        2 
  17  chr17_51055595     ZBoe    T    C        0      0        2 
  17  chr17_51055595     ZGre    T    C        0      0        2 
  17  chr17_51055595     ZHar    T    C        0      0        2 
  17  chr17_51055595   Sample    T    C        0      0        2 
  17  chr17_51058920     AAsi    C    T        0      0        2 
  17  chr17_51058920     AKia    C    T        0      0        2 
  17  chr17_51058920     AOna    C    T        0      0        2 
  17  chr17_51058920     ASom    C    T        0      0        2 
  17  chr17_51058920     HCab    C    T        0      0        2 
  17  chr17_51058920     HPrz    C    T        0      0        2 
  17  chr17_51058920     ZBoe    C    T      0.5      1        2 
  17  chr17_51058920     ZGre    C    T        0      0        2 
  17  chr17_51058920     ZHar    C    T      0.5      1        2 
  17  chr17_51058920   Sample    C    T        0      0        2 
  17  chr17_51068732     AAsi    T    C        0      0        2 
  17  chr17_51068732     AKia    T    C        0      0        2 
  17  chr17_51068732     AOna    T    C        0      0        2 
  17  chr17_51068732     ASom    T    C        0      0        2 
  17  chr17_51068732     HCab    T    C        0      0        2 
  17  chr17_51068732     HPrz    T    C        0      0        2 
  17  chr17_51068732     ZBoe    T    C      0.5      1        2 
  17  chr17_51068732     ZGre    T    C        0      0        2 
  17  chr17_51068732     ZHar    T    C        0      0        2 
  17  chr17_51068732   Sample    T    C        0      0        2 
  17  chr17_51070158     AAsi    T    A        0      0        2 
  17  chr17_51070158     AKia    T    A        0      0        2 
  17  chr17_51070158     AOna    T    A        1      2        2 
  17  chr17_51070158     ASom    T    A        0      0        2 
  17  chr17_51070158     HCab    T    A        0      0        2 
  17  chr17_51070158     HPrz    T    A        0      0        2 
  17  chr17_51070158     ZBoe    T    A        0      0        2 
  17  chr17_51070158     ZGre    T    A        0      0        2 
  17  chr17_51070158     ZHar    T    A        0      0        2 
  17  chr17_51070158   Sample    T    A        0      0        2 
  17  chr17_51070614     AAsi    G    C        0      0        2 
  17  chr17_51070614     AKia    G    C        0      0        2 
  17  chr17_51070614     AOna    G    C        0      0        2 
  17  chr17_51070614     ASom    G    C        0      0        2 
  17  chr17_51070614     HCab    G    C        1      2        2 
  17  chr17_51070614     HPrz    G    C        1      2        2 
  17  chr17_51070614     ZBoe    G    C        0      0        2 
  17  chr17_51070614     ZGre    G    C        0      0        2 
  17  chr17_51070614     ZHar    G    C        0      0        2 
  17  chr17_51070614   Sample    G    C        0      0        2 
  17  chr17_51075258     AAsi    C    T        0      0        2 
  17  chr17_51075258     AKia    C    T        0      0        2 
  17  chr17_51075258     AOna    C    T        0      0        2 
  17  chr17_51075258     ASom    C    T        0      0        2 
  17  chr17_51075258     HCab    C    T        0      0        2 
  17  chr17_51075258     HPrz    C    T        0      0        2 
  17  chr17_51075258     ZBoe    C    T        0      0        2 
  17  chr17_51075258     ZGre    C    T        0      0        2 
  17  chr17_51075258     ZHar    C    T        1      2        2 
  17  chr17_51075258   Sample    C    T        0      0        2 
  17  chr17_51078742     AAsi    G    A        0      0        2 
  17  chr17_51078742     AKia    G    A        0      0        2 
  17  chr17_51078742     AOna    G    A        0      0        2 
  17  chr17_51078742     ASom    G    A        0      0        2 
  17  chr17_51078742     HCab    G    A      0.5      1        2 
  17  chr17_51078742     HPrz    G    A        1      2        2 
  17  chr17_51078742     ZBoe    G    A        0      0        2 
  17  chr17_51078742     ZGre    G    A        0      0        2 
  17  chr17_51078742     ZHar    G    A        0      0        2 
  17  chr17_51078742   Sample    G    A        0      0        2 
  17  chr17_51081374     AAsi    T    A        0      0        2 
  17  chr17_51081374     AKia    T    A        0      0        2 
  17  chr17_51081374     AOna    T    A        0      0        2 
  17  chr17_51081374     ASom    T    A        0      0        2 
  17  chr17_51081374     HCab    T    A        0      0        2 
  17  chr17_51081374     HPrz    T    A      0.5      1        2 
  17  chr17_51081374     ZBoe    T    A        0      0        2 
  17  chr17_51081374     ZGre    T    A        0      0        2 
  17  chr17_51081374     ZHar    T    A        0      0        2 
  17  chr17_51081374   Sample    T    A        0      0        2 
  17  chr17_51092161     AAsi    T    C        0      0        2 
  17  chr17_51092161     AKia    T    C        1      2        2 
  17  chr17_51092161     AOna    T    C        0      0        2 
  17  chr17_51092161     ASom    T    C        0      0        2 
  17  chr17_51092161     HCab    T    C        0      0        2 
  17  chr17_51092161     HPrz    T    C        0      0        2 
  17  chr17_51092161     ZBoe    T    C        0      0        2 
  17  chr17_51092161     ZGre    T    C        0      0        2 
  17  chr17_51092161     ZHar    T    C        0      0        2 
  17  chr17_51092161   Sample    T    C        0      0        2 
  17  chr17_51095639     AAsi    T    C        0      0        2 
  17  chr17_51095639     AKia    T    C        0      0        2 
  17  chr17_51095639     AOna    T    C        0      0        2 
  17  chr17_51095639     ASom    T    C        0      0        2 
  17  chr17_51095639     HCab    T    C      0.5      1        2 
  17  chr17_51095639     HPrz    T    C        0      0        2 
  17  chr17_51095639     ZBoe    T    C        0      0        2 
  17  chr17_51095639     ZGre    T    C        0      0        2 
  17  chr17_51095639     ZHar    T    C        0      0        2 
  17  chr17_51095639   Sample    T    C        0      0        2 
  17  chr17_51096044     AAsi    G    A        0      0        2 
  17  chr17_51096044     AKia    G    A        0      0        2 
  17  chr17_51096044     AOna    G    A        1      2        2 
  17  chr17_51096044     ASom    G    A        0      0        2 
  17  chr17_51096044     HCab    G    A        0      0        2 
  17  chr17_51096044     HPrz    G    A        0      0        2 
  17  chr17_51096044     ZBoe    G    A        0      0        2 
  17  chr17_51096044     ZGre    G    A        0      0        2 
  17  chr17_51096044     ZHar    G    A        0      0        2 
  17  chr17_51096044   Sample    G    A        0      0        2 
  17  chr17_51098433     AAsi    C    G        0      0        2 
  17  chr17_51098433     AKia    C    G        0      0        2 
  17  chr17_51098433     AOna    C    G        0      0        2 
  17  chr17_51098433     ASom    C    G        0      0        2 
  17  chr17_51098433     HCab    C    G        1      2        2 
  17  chr17_51098433     HPrz    C    G        1      2        2 
  17  chr17_51098433     ZBoe    C    G        0      0        2 
  17  chr17_51098433     ZGre    C    G        0      0        2 
  17  chr17_51098433     ZHar    C    G        0      0        2 
  17  chr17_51098433   Sample    C    G        0      0        2 
  17  chr17_51101106     AAsi    A    G        0      0        2 
  17  chr17_51101106     AKia    A    G        0      0        2 
  17  chr17_51101106     AOna    A    G        0      0        2 
  17  chr17_51101106     ASom    A    G        0      0        2 
  17  chr17_51101106     HCab    A    G        0      0        2 
  17  chr17_51101106     HPrz    A    G        0      0        2 
  17  chr17_51101106     ZBoe    A    G        0      0        2 
  17  chr17_51101106     ZGre    A    G        1      2        2 
  17  chr17_51101106     ZHar    A    G        0      0        2 
  17  chr17_51101106   Sample    A    G        0      0        2 
  17  chr17_51101855     AAsi    G    A        0      0        2 
  17  chr17_51101855     AKia    G    A        1      2        2 
  17  chr17_51101855     AOna    G    A      0.5      1        2 
  17  chr17_51101855     ASom    G    A        0      0        2 
  17  chr17_51101855     HCab    G    A        0      0        2 
  17  chr17_51101855     HPrz    G    A        0      0        2 
  17  chr17_51101855     ZBoe    G    A        0      0        2 
  17  chr17_51101855     ZGre    G    A        0      0        2 
  17  chr17_51101855     ZHar    G    A        0      0        2 
  17  chr17_51101855   Sample    G    A        0      0        2 
  17  chr17_51104621     AAsi    A    G        0      0        2 
  17  chr17_51104621     AKia    A    G        0      0        2 
  17  chr17_51104621     AOna    A    G      0.5      1        2 
  17  chr17_51104621     ASom    A    G        0      0        2 
  17  chr17_51104621     HCab    A    G        0      0        2 
  17  chr17_51104621     HPrz    A    G        0      0        2 
  17  chr17_51104621     ZBoe    A    G        0      0        2 
  17  chr17_51104621     ZGre    A    G        0      0        2 
  17  chr17_51104621     ZHar    A    G        0      0        2 
  17  chr17_51104621   Sample    A    G        0      0        2 
  17  chr17_51110180     AAsi    G    T        0      0        2 
  17  chr17_51110180     AKia    G    T        0      0        2 
  17  chr17_51110180     AOna    G    T        0      0        2 
  17  chr17_51110180     ASom    G    T        0      0        2 
  17  chr17_51110180     HCab    G    T        0      0        2 
  17  chr17_51110180     HPrz    G    T        0      0        2 
  17  chr17_51110180     ZBoe    G    T        1      2        2 
  17  chr17_51110180     ZGre    G    T        0      0        2 
  17  chr17_51110180     ZHar    G    T        1      2        2 
  17  chr17_51110180   Sample    G    T        0      0        2 
  17  chr17_51110212     AAsi    G    A        0      0        2 
  17  chr17_51110212     AKia    G    A        0      0        2 
  17  chr17_51110212     AOna    G    A        0      0        2 
  17  chr17_51110212     ASom    G    A        0      0        2 
  17  chr17_51110212     HCab    G    A        1      2        2 
  17  chr17_51110212     HPrz    G    A        1      2        2 
  17  chr17_51110212     ZBoe    G    A        0      0        2 
  17  chr17_51110212     ZGre    G    A        0      0        2 
  17  chr17_51110212     ZHar    G    A        0      0        2 
  17  chr17_51110212   Sample    G    A        0      0        2 
  17  chr17_51117520     AAsi    T    C        0      0        2 
  17  chr17_51117520     AKia    T    C        0      0        2 
  17  chr17_51117520     AOna    T    C        0      0        2 
  17  chr17_51117520     ASom    T    C        0      0        2 
  17  chr17_51117520     HCab    T    C        0      0        2 
  17  chr17_51117520     HPrz    T    C      0.5      1        2 
  17  chr17_51117520     ZBoe    T    C        0      0        2 
  17  chr17_51117520     ZGre    T    C        0      0        2 
  17  chr17_51117520     ZHar    T    C        0      0        2 
  17  chr17_51117520   Sample    T    C        0      0        2 
  17  chr17_51125117     AAsi    G    C        0      0        2 
  17  chr17_51125117     AKia    G    C        0      0        2 
  17  chr17_51125117     AOna    G    C      0.5      1        2 
  17  chr17_51125117     ASom    G    C        0      0        2 
  17  chr17_51125117     HCab    G    C        0      0        2 
  17  chr17_51125117     HPrz    G    C        0      0        2 
  17  chr17_51125117     ZBoe    G    C        0      0        2 
  17  chr17_51125117     ZGre    G    C        0      0        2 
  17  chr17_51125117     ZHar    G    C        0      0        2 
  17  chr17_51125117   Sample    G    C        0      0        2 
  17  chr17_51148703     AAsi    A    G        0      0        2 
  17  chr17_51148703     AKia    A    G        0      0        2 
  17  chr17_51148703     AOna    A    G        0      0        2 
  17  chr17_51148703     ASom    A    G        0      0        2 
  17  chr17_51148703     HCab    A    G        0      0        2 
  17  chr17_51148703     HPrz    A    G        0      0        2 
  17  chr17_51148703     ZBoe    A    G      0.5      1        2 
  17  chr17_51148703     ZGre    A    G        0      0        2 
  17  chr17_51148703     ZHar    A    G        0      0        2 
  17  chr17_51148703   Sample    A    G        0      0        2 
  17  chr17_51148805     AAsi    T    C        1      2        2 
  17  chr17_51148805     AKia    T    C        0      0        2 
  17  chr17_51148805     AOna    T    C        0      0        2 
  17  chr17_51148805     ASom    T    C        0      0        2 
  17  chr17_51148805     HCab    T    C        0      0        2 
  17  chr17_51148805     HPrz    T    C        0      0        2 
  17  chr17_51148805     ZBoe    T    C        0      0        2 
  17  chr17_51148805     ZGre    T    C        0      0        2 
  17  chr17_51148805     ZHar    T    C        0      0        2 
  17  chr17_51148805   Sample    T    C        0      0        2 
  17  chr17_51149470     AAsi    T    C        0      0        2 
  17  chr17_51149470     AKia    T    C        0      0        2 
  17  chr17_51149470     AOna    T    C        0      0        2 
  17  chr17_51149470     ASom    T    C        1      2        2 
  17  chr17_51149470     HCab    T    C        1      2        2 
  17  chr17_51149470     HPrz    T    C        1      2        2 
  17  chr17_51149470     ZBoe    T    C        0      0        2 
  17  chr17_51149470     ZGre    T    C        0      0        2 
  17  chr17_51149470     ZHar    T    C        0      0        2 
  17  chr17_51149470   Sample    T    C        1      2        2 
  17  chr17_51162640     AAsi    G    A        0      0        2 
  17  chr17_51162640     AKia    G    A        0      0        2 
  17  chr17_51162640     AOna    G    A        0      0        2 
  17  chr17_51162640     ASom    G    A        0      0        2 
  17  chr17_51162640     HCab    G    A        0      0        2 
  17  chr17_51162640     HPrz    G    A        0      0        2 
  17  chr17_51162640     ZBoe    G    A        0      0        2 
  17  chr17_51162640     ZGre    G    A      0.5      1        2 
  17  chr17_51162640     ZHar    G    A        0      0        2 
  17  chr17_51162640   Sample    G    A        0      0        2 
  17  chr17_51168553     AAsi    A    T        0      0        2 
  17  chr17_51168553     AKia    A    T        0      0        2 
  17  chr17_51168553     AOna    A    T        0      0        2 
  17  chr17_51168553     ASom    A    T        0      0        2 
  17  chr17_51168553     HCab    A    T        0      0        2 
  17  chr17_51168553     HPrz    A    T        1      2        2 
  17  chr17_51168553     ZBoe    A    T        0      0        2 
  17  chr17_51168553     ZGre    A    T        0      0        2 
  17  chr17_51168553     ZHar    A    T        0      0        2 
  17  chr17_51168553   Sample    A    T        0      0        2 
  17  chr17_51169347     AAsi    C    A        0      0        2 
  17  chr17_51169347     AKia    C    A        0      0        2 
  17  chr17_51169347     AOna    C    A        0      0        2 
  17  chr17_51169347     ASom    C    A        0      0        2 
  17  chr17_51169347     HCab    C    A        1      2        2 
  17  chr17_51169347     HPrz    C    A        1      2        2 
  17  chr17_51169347     ZBoe    C    A        0      0        2 
  17  chr17_51169347     ZGre    C    A        0      0        2 
  17  chr17_51169347     ZHar    C    A        0      0        2 
  17  chr17_51169347   Sample    C    A        0      0        2 
  17  chr17_51177195     AAsi    C    T        0      0        2 
  17  chr17_51177195     AKia    C    T        0      0        2 
  17  chr17_51177195     AOna    C    T        0      0        2 
  17  chr17_51177195     ASom    C    T        0      0        2 
  17  chr17_51177195     HCab    C    T        1      2        2 
  17  chr17_51177195     HPrz    C    T        1      2        2 
  17  chr17_51177195     ZBoe    C    T        0      0        2 
  17  chr17_51177195     ZGre    C    T        0      0        2 
  17  chr17_51177195     ZHar    C    T        0      0        2 
  17  chr17_51177195   Sample    C    T        0      0        2 
  17  chr17_51178775     AAsi    C    T        0      0        2 
  17  chr17_51178775     AKia    C    T        0      0        2 
  17  chr17_51178775     AOna    C    T        0      0        2 
  17  chr17_51178775     ASom    C    T        0      0        2 
  17  chr17_51178775     HCab    C    T        1      2        2 
  17  chr17_51178775     HPrz    C    T        1      2        2 
  17  chr17_51178775     ZBoe    C    T        0      0        2 
  17  chr17_51178775     ZGre    C    T        0      0        2 
  17  chr17_51178775     ZHar    C    T        0      0        2 
  17  chr17_51178775   Sample    C    T        0      0        2 
  17  chr17_51188608     AAsi    A    G        1      2        2 
  17  chr17_51188608     AKia    A    G        0      0        2 
  17  chr17_51188608     AOna    A    G        0      0        2 
  17  chr17_51188608     ASom    A    G        1      2        2 
  17  chr17_51188608     HCab    A    G        0      0        2 
  17  chr17_51188608     HPrz    A    G        0      0        2 
  17  chr17_51188608     ZBoe    A    G        0      0        2 
  17  chr17_51188608     ZGre    A    G        0      0        2 
  17  chr17_51188608     ZHar    A    G        0      0        2 
  17  chr17_51188608   Sample    A    G        1      2        2 
  17  chr17_51188990     AAsi    C    T        0      0        2 
  17  chr17_51188990     AKia    C    T        0      0        2 
  17  chr17_51188990     AOna    C    T        0      0        2 
  17  chr17_51188990     ASom    C    T        0      0        2 
  17  chr17_51188990     HCab    C    T        0      0        2 
  17  chr17_51188990     HPrz    C    T        0      0        2 
  17  chr17_51188990     ZBoe    C    T        0      0        2 
  17  chr17_51188990     ZGre    C    T        1      2        2 
  17  chr17_51188990     ZHar    C    T        0      0        2 
  17  chr17_51188990   Sample    C    T        0      0        2 
  17  chr17_51196887     AAsi    T    C        0      0        2 
  17  chr17_51196887     AKia    T    C        0      0        2 
  17  chr17_51196887     AOna    T    C        0      0        2 
  17  chr17_51196887     ASom    T    C        0      0        2 
  17  chr17_51196887     HCab    T    C        0      0        2 
  17  chr17_51196887     HPrz    T    C        0      0        2 
  17  chr17_51196887     ZBoe    T    C        0      0        2 
  17  chr17_51196887     ZGre    T    C        0      0        2 
  17  chr17_51196887     ZHar    T    C        1      2        2 
  17  chr17_51196887   Sample    T    C        0      0        2 
  17  chr17_51199120     AAsi    T    C        0      0        2 
  17  chr17_51199120     AKia    T    C        1      2        2 
  17  chr17_51199120     AOna    T    C        1      2        2 
  17  chr17_51199120     ASom    T    C        0      0        2 
  17  chr17_51199120     HCab    T    C        0      0        2 
  17  chr17_51199120     HPrz    T    C        0      0        2 
  17  chr17_51199120     ZBoe    T    C        0      0        2 
  17  chr17_51199120     ZGre    T    C        0      0        2 
  17  chr17_51199120     ZHar    T    C        0      0        2 
  17  chr17_51199120   Sample    T    C        0      0        2 
  17  chr17_51204213     AAsi    A    G        0      0        2 
  17  chr17_51204213     AKia    A    G        0      0        2 
  17  chr17_51204213     AOna    A    G        0      0        2 
  17  chr17_51204213     ASom    A    G        0      0        2 
  17  chr17_51204213     HCab    A    G        0      0        2 
  17  chr17_51204213     HPrz    A    G        0      0        2 
  17  chr17_51204213     ZBoe    A    G        1      2        2 
  17  chr17_51204213     ZGre    A    G        0      0        2 
  17  chr17_51204213     ZHar    A    G        0      0        2 
  17  chr17_51204213   Sample    A    G        0      0        2 
  17  chr17_51211183     AAsi    G    A        0      0        2 
  17  chr17_51211183     AKia    G    A        0      0        2 
  17  chr17_51211183     AOna    G    A        0      0        2 
  17  chr17_51211183     ASom    G    A        0      0        2 
  17  chr17_51211183     HCab    G    A        0      0        2 
  17  chr17_51211183     HPrz    G    A        0      0        2 
  17  chr17_51211183     ZBoe    G    A      0.5      1        2 
  17  chr17_51211183     ZGre    G    A        1      2        2 
  17  chr17_51211183     ZHar    G    A        0      0        2 
  17  chr17_51211183   Sample    G    A        0      0        2 
  17  chr17_51227453     AAsi    A    C        0      0        2 
  17  chr17_51227453     AKia    A    C        0      0        2 
  17  chr17_51227453     AOna    A    C        0      0        2 
  17  chr17_51227453     ASom    A    C        0      0        2 
  17  chr17_51227453     HCab    A    C        1      2        2 
  17  chr17_51227453     HPrz    A    C        1      2        2 
  17  chr17_51227453     ZBoe    A    C        0      0        2 
  17  chr17_51227453     ZGre    A    C        0      0        2 
  17  chr17_51227453     ZHar    A    C        0      0        2 
  17  chr17_51227453   Sample    A    C        0      0        2 
  17  chr17_51249650     AAsi    C    G        0      0        2 
  17  chr17_51249650     AKia    C    G      0.5      1        2 
  17  chr17_51249650     AOna    C    G        0      0        2 
  17  chr17_51249650     ASom    C    G        0      0        2 
  17  chr17_51249650     HCab    C    G        0      0        2 
  17  chr17_51249650     HPrz    C    G        0      0        2 
  17  chr17_51249650     ZBoe    C    G        0      0        2 
  17  chr17_51249650     ZGre    C    G        0      0        2 
  17  chr17_51249650     ZHar    C    G        0      0        2 
  17  chr17_51249650   Sample    C    G        0      0        2 
  17  chr17_51250064     AAsi    C    T        0      0        2 
  17  chr17_51250064     AKia    C    T        0      0        2 
  17  chr17_51250064     AOna    C    T        0      0        2 
  17  chr17_51250064     ASom    C    T        0      0        2 
  17  chr17_51250064     HCab    C    T        0      0        2 
  17  chr17_51250064     HPrz    C    T        0      0        2 
  17  chr17_51250064     ZBoe    C    T        0      0        2 
  17  chr17_51250064     ZGre    C    T      0.5      1        2 
  17  chr17_51250064     ZHar    C    T        0      0        2 
  17  chr17_51250064   Sample    C    T        0      0        2 
  17  chr17_51250432     AAsi    A    G        0      0        2 
  17  chr17_51250432     AKia    A    G      0.5      1        2 
  17  chr17_51250432     AOna    A    G        0      0        2 
  17  chr17_51250432     ASom    A    G        0      0        2 
  17  chr17_51250432     HCab    A    G        0      0        2 
  17  chr17_51250432     HPrz    A    G        0      0        2 
  17  chr17_51250432     ZBoe    A    G        0      0        2 
  17  chr17_51250432     ZGre    A    G        0      0        2 
  17  chr17_51250432     ZHar    A    G        0      0        2 
  17  chr17_51250432   Sample    A    G        0      0        2 
  17  chr17_51253096     AAsi    A    T        0      0        2 
  17  chr17_51253096     AKia    A    T      0.5      1        2 
  17  chr17_51253096     AOna    A    T        0      0        2 
  17  chr17_51253096     ASom    A    T        0      0        2 
  17  chr17_51253096     HCab    A    T        0      0        2 
  17  chr17_51253096     HPrz    A    T        0      0        2 
  17  chr17_51253096     ZBoe    A    T        0      0        2 
  17  chr17_51253096     ZGre    A    T        0      0        2 
  17  chr17_51253096     ZHar    A    T        0      0        2 
  17  chr17_51253096   Sample    A    T        0      0        2 
  17  chr17_51257265     AAsi    C    T        0      0        2 
  17  chr17_51257265     AKia    C    T        0      0        2 
  17  chr17_51257265     AOna    C    T        0      0        2 
  17  chr17_51257265     ASom    C    T        0      0        2 
  17  chr17_51257265     HCab    C    T        1      2        2 
  17  chr17_51257265     HPrz    C    T        1      2        2 
  17  chr17_51257265     ZBoe    C    T        0      0        2 
  17  chr17_51257265     ZGre    C    T        0      0        2 
  17  chr17_51257265     ZHar    C    T        0      0        2 
  17  chr17_51257265   Sample    C    T        0      0        2 
  17  chr17_51274492     AAsi    T    G        0      0        2 
  17  chr17_51274492     AKia    T    G        0      0        2 
  17  chr17_51274492     AOna    T    G        0      0        2 
  17  chr17_51274492     ASom    T    G        0      0        2 
  17  chr17_51274492     HCab    T    G        1      2        2 
  17  chr17_51274492     HPrz    T    G        1      2        2 
  17  chr17_51274492     ZBoe    T    G        0      0        2 
  17  chr17_51274492     ZGre    T    G        0      0        2 
  17  chr17_51274492     ZHar    T    G        0      0        2 
  17  chr17_51274492   Sample    T    G        0      0        2 
  17  chr17_51283688     AAsi    T    C        0      0        2 
  17  chr17_51283688     AKia    T    C        0      0        2 
  17  chr17_51283688     AOna    T    C        0      0        2 
  17  chr17_51283688     ASom    T    C        1      2        2 
  17  chr17_51283688     HCab    T    C        0      0        2 
  17  chr17_51283688     HPrz    T    C        0      0        2 
  17  chr17_51283688     ZBoe    T    C        0      0        2 
  17  chr17_51283688     ZGre    T    C        0      0        2 
  17  chr17_51283688     ZHar    T    C        0      0        2 
  17  chr17_51283688   Sample    T    C        0      0        2 
  17  chr17_51293833     AAsi    T    C        1      2        2 
  17  chr17_51293833     AKia    T    C        0      0        2 
  17  chr17_51293833     AOna    T    C        0      0        2 
  17  chr17_51293833     ASom    T    C        1      2        2 
  17  chr17_51293833     HCab    T    C        0      0        2 
  17  chr17_51293833     HPrz    T    C        0      0        2 
  17  chr17_51293833     ZBoe    T    C      0.5      1        2 
  17  chr17_51293833     ZGre    T    C        0      0        2 
  17  chr17_51293833     ZHar    T    C        0      0        2 
  17  chr17_51293833   Sample    T    C        1      2        2 
  17  chr17_51293970     AAsi    C    T        0      0        2 
  17  chr17_51293970     AKia    C    T        0      0        2 
  17  chr17_51293970     AOna    C    T        0      0        2 
  17  chr17_51293970     ASom    C    T        0      0        2 
  17  chr17_51293970     HCab    C    T        0      0        2 
  17  chr17_51293970     HPrz    C    T        0      0        2 
  17  chr17_51293970     ZBoe    C    T      0.5      1        2 
  17  chr17_51293970     ZGre    C    T        0      0        2 
  17  chr17_51293970     ZHar    C    T        0      0        2 
  17  chr17_51293970   Sample    C    T        0      0        2 
  17  chr17_51294460     AAsi    G    A        0      0        2 
  17  chr17_51294460     AKia    G    A        0      0        2 
  17  chr17_51294460     AOna    G    A        0      0        2 
  17  chr17_51294460     ASom    G    A        0      0        2 
  17  chr17_51294460     HCab    G    A        0      0        2 
  17  chr17_51294460     HPrz    G    A        0      0        2 
  17  chr17_51294460     ZBoe    G    A      0.5      1        2 
  17  chr17_51294460     ZGre    G    A        0      0        2 
  17  chr17_51294460     ZHar    G    A        0      0        2 
  17  chr17_51294460   Sample    G    A        0      0        2 
  17  chr17_51321332     AAsi    C    T        0      0        2 
  17  chr17_51321332     AKia    C    T        0      0        2 
  17  chr17_51321332     AOna    C    T        0      0        2 
  17  chr17_51321332     ASom    C    T      0.5      1        2 
  17  chr17_51321332     HCab    C    T        0      0        2 
  17  chr17_51321332     HPrz    C    T        0      0        2 
  17  chr17_51321332     ZBoe    C    T        0      0        2 
  17  chr17_51321332     ZGre    C    T        0      0        2 
  17  chr17_51321332     ZHar    C    T        0      0        2 
  17  chr17_51321332   Sample    C    T        0      0        2 
  17  chr17_51324701     AAsi    C    T      0.5      1        2 
  17  chr17_51324701     AKia    C    T        0      0        2 
  17  chr17_51324701     AOna    C    T        0      0        2 
  17  chr17_51324701     ASom    C    T        0      0        2 
  17  chr17_51324701     HCab    C    T        0      0        2 
  17  chr17_51324701     HPrz    C    T        0      0        2 
  17  chr17_51324701     ZBoe    C    T        0      0        2 
  17  chr17_51324701     ZGre    C    T        0      0        2 
  17  chr17_51324701     ZHar    C    T        0      0        2 
  17  chr17_51324701   Sample    C    T        1      2        2 
  17  chr17_51329390     AAsi    T    C        0      0        2 
  17  chr17_51329390     AKia    T    C      0.5      1        2 
  17  chr17_51329390     AOna    T    C        0      0        2 
  17  chr17_51329390     ASom    T    C        0      0        2 
  17  chr17_51329390     HCab    T    C        0      0        2 
  17  chr17_51329390     HPrz    T    C        0      0        2 
  17  chr17_51329390     ZBoe    T    C        0      0        2 
  17  chr17_51329390     ZGre    T    C        0      0        2 
  17  chr17_51329390     ZHar    T    C        0      0        2 
  17  chr17_51329390   Sample    T    C        0      0        2 
  17  chr17_51333970     AAsi    A    G        0      0        2 
  17  chr17_51333970     AKia    A    G        0      0        2 
  17  chr17_51333970     AOna    A    G      0.5      1        2 
  17  chr17_51333970     ASom    A    G        0      0        2 
  17  chr17_51333970     HCab    A    G        0      0        2 
  17  chr17_51333970     HPrz    A    G        0      0        2 
  17  chr17_51333970     ZBoe    A    G        0      0        2 
  17  chr17_51333970     ZGre    A    G        0      0        2 
  17  chr17_51333970     ZHar    A    G        0      0        2 
  17  chr17_51333970   Sample    A    G        0      0        2 
  17  chr17_51336568     AAsi    C    T        0      0        2 
  17  chr17_51336568     AKia    C    T        0      0        2 
  17  chr17_51336568     AOna    C    T      0.5      1        2 
  17  chr17_51336568     ASom    C    T        0      0        2 
  17  chr17_51336568     HCab    C    T        0      0        2 
  17  chr17_51336568     HPrz    C    T        0      0        2 
  17  chr17_51336568     ZBoe    C    T        0      0        2 
  17  chr17_51336568     ZGre    C    T        0      0        2 
  17  chr17_51336568     ZHar    C    T        0      0        2 
  17  chr17_51336568   Sample    C    T        0      0        2 
  17  chr17_51350809     AAsi    C    T        1      2        2 
  17  chr17_51350809     AKia    C    T        0      0        2 
  17  chr17_51350809     AOna    C    T        0      0        2 
  17  chr17_51350809     ASom    C    T        1      2        2 
  17  chr17_51350809     HCab    C    T        0      0        2 
  17  chr17_51350809     HPrz    C    T        0      0        2 
  17  chr17_51350809     ZBoe    C    T        0      0        2 
  17  chr17_51350809     ZGre    C    T        0      0        2 
  17  chr17_51350809     ZHar    C    T        0      0        2 
  17  chr17_51350809   Sample    C    T        1      2        2 
  17  chr17_51356891     AAsi    A    G        0      0        2 
  17  chr17_51356891     AKia    A    G        0      0        2 
  17  chr17_51356891     AOna    A    G        0      0        2 
  17  chr17_51356891     ASom    A    G        0      0        2 
  17  chr17_51356891     HCab    A    G        1      2        2 
  17  chr17_51356891     HPrz    A    G        1      2        2 
  17  chr17_51356891     ZBoe    A    G        0      0        2 
  17  chr17_51356891     ZGre    A    G        0      0        2 
  17  chr17_51356891     ZHar    A    G        0      0        2 
  17  chr17_51356891   Sample    A    G        0      0        2 
  17  chr17_51359032     AAsi    A    G        0      0        2 
  17  chr17_51359032     AKia    A    G        0      0        2 
  17  chr17_51359032     AOna    A    G        0      0        2 
  17  chr17_51359032     ASom    A    G        0      0        2 
  17  chr17_51359032     HCab    A    G        1      2        2 
  17  chr17_51359032     HPrz    A    G        1      2        2 
  17  chr17_51359032     ZBoe    A    G        0      0        2 
  17  chr17_51359032     ZGre    A    G        0      0        2 
  17  chr17_51359032     ZHar    A    G        0      0        2 
  17  chr17_51359032   Sample    A    G        0      0        2 
  17  chr17_51360437     AAsi    A    G        0      0        2 
  17  chr17_51360437     AKia    A    G        0      0        2 
  17  chr17_51360437     AOna    A    G        0      0        2 
  17  chr17_51360437     ASom    A    G      0.5      1        2 
  17  chr17_51360437     HCab    A    G        0      0        2 
  17  chr17_51360437     HPrz    A    G        0      0        2 
  17  chr17_51360437     ZBoe    A    G        0      0        2 
  17  chr17_51360437     ZGre    A    G        0      0        2 
  17  chr17_51360437     ZHar    A    G        0      0        2 
  17  chr17_51360437   Sample    A    G        0      0        2 
  17  chr17_51363316     AAsi    G    A        0      0        2 
  17  chr17_51363316     AKia    G    A        0      0        2 
  17  chr17_51363316     AOna    G    A        0      0        2 
  17  chr17_51363316     ASom    G    A        0      0        2 
  17  chr17_51363316     HCab    G    A        1      2        2 
  17  chr17_51363316     HPrz    G    A        1      2        2 
  17  chr17_51363316     ZBoe    G    A        0      0        2 
  17  chr17_51363316     ZGre    G    A        0      0        2 
  17  chr17_51363316     ZHar    G    A        0      0        2 
  17  chr17_51363316   Sample    G    A        0      0        2 
  17  chr17_51364907     AAsi    T    C        0      0        2 
  17  chr17_51364907     AKia    T    C        0      0        2 
  17  chr17_51364907     AOna    T    C        0      0        2 
  17  chr17_51364907     ASom    T    C        0      0        2 
  17  chr17_51364907     HCab    T    C        1      2        2 
  17  chr17_51364907     HPrz    T    C        1      2        2 
  17  chr17_51364907     ZBoe    T    C        0      0        2 
  17  chr17_51364907     ZGre    T    C        0      0        2 
  17  chr17_51364907     ZHar    T    C        0      0        2 
  17  chr17_51364907   Sample    T    C        0      0        2 
  17  chr17_51366998     AAsi    G    C        0      0        2 
  17  chr17_51366998     AKia    G    C        0      0        2 
  17  chr17_51366998     AOna    G    C        0      0        2 
  17  chr17_51366998     ASom    G    C        0      0        2 
  17  chr17_51366998     HCab    G    C        1      2        2 
  17  chr17_51366998     HPrz    G    C        1      2        2 
  17  chr17_51366998     ZBoe    G    C        0      0        2 
  17  chr17_51366998     ZGre    G    C        0      0        2 
  17  chr17_51366998     ZHar    G    C        0      0        2 
  17  chr17_51366998   Sample    G    C        0      0        2 
  17  chr17_51370989     AAsi    G    A        0      0        2 
  17  chr17_51370989     AKia    G    A        0      0        2 
  17  chr17_51370989     AOna    G    A        0      0        2 
  17  chr17_51370989     ASom    G    A        0      0        2 
  17  chr17_51370989     HCab    G    A        0      0        2 
  17  chr17_51370989     HPrz    G    A        0      0        2 
  17  chr17_51370989     ZBoe    G    A        1      2        2 
  17  chr17_51370989     ZGre    G    A        0      0        2 
  17  chr17_51370989     ZHar    G    A        0      0        2 
  17  chr17_51370989   Sample    G    A        0      0        2 
  17  chr17_51372793     AAsi    G    C        0      0        2 
  17  chr17_51372793     AKia    G    C        0      0        2 
  17  chr17_51372793     AOna    G    C        0      0        2 
  17  chr17_51372793     ASom    G    C        0      0        2 
  17  chr17_51372793     HCab    G    C        1      2        2 
  17  chr17_51372793     HPrz    G    C        1      2        2 
  17  chr17_51372793     ZBoe    G    C        0      0        2 
  17  chr17_51372793     ZGre    G    C        0      0        2 
  17  chr17_51372793     ZHar    G    C        0      0        2 
  17  chr17_51372793   Sample    G    C        0      0        2 
  17  chr17_51373422     AAsi    T    C        0      0        2 
  17  chr17_51373422     AKia    T    C        0      0        2 
  17  chr17_51373422     AOna    T    C        0      0        2 
  17  chr17_51373422     ASom    T    C        0      0        2 
  17  chr17_51373422     HCab    T    C        0      0        2 
  17  chr17_51373422     HPrz    T    C        0      0        2 
  17  chr17_51373422     ZBoe    T    C        0      0        2 
  17  chr17_51373422     ZGre    T    C        0      0        2 
  17  chr17_51373422     ZHar    T    C      0.5      1        2 
  17  chr17_51373422   Sample    T    C        0      0        2 
  17  chr17_51383368     AAsi    A    G        0      0        2 
  17  chr17_51383368     AKia    A    G        0      0        2 
  17  chr17_51383368     AOna    A    G        0      0        2 
  17  chr17_51383368     ASom    A    G        0      0        2 
  17  chr17_51383368     HCab    A    G        0      0        2 
  17  chr17_51383368     HPrz    A    G        0      0        2 
  17  chr17_51383368     ZBoe    A    G        0      0        2 
  17  chr17_51383368     ZGre    A    G        0      0        2 
  17  chr17_51383368     ZHar    A    G      0.5      1        2 
  17  chr17_51383368   Sample    A    G        0      0        2 
  17  chr17_51386415     AAsi    G    A        0      0        2 
  17  chr17_51386415     AKia    G    A        1      2        2 
  17  chr17_51386415     AOna    G    A        1      2        2 
  17  chr17_51386415     ASom    G    A        0      0        2 
  17  chr17_51386415     HCab    G    A        0      0        2 
  17  chr17_51386415     HPrz    G    A        0      0        2 
  17  chr17_51386415     ZBoe    G    A        0      0        2 
  17  chr17_51386415     ZGre    G    A        0      0        2 
  17  chr17_51386415     ZHar    G    A        0      0        2 
  17  chr17_51386415   Sample    G    A        0      0        2 
  17  chr17_51392178     AAsi    A    G        0      0        2 
  17  chr17_51392178     AKia    A    G        0      0        2 
  17  chr17_51392178     AOna    A    G        0      0        2 
  17  chr17_51392178     ASom    A    G        0      0        2 
  17  chr17_51392178     HCab    A    G        0      0        2 
  17  chr17_51392178     HPrz    A    G        0      0        2 
  17  chr17_51392178     ZBoe    A    G      0.5      1        2 
  17  chr17_51392178     ZGre    A    G        0      0        2 
  17  chr17_51392178     ZHar    A    G        0      0        2 
  17  chr17_51392178   Sample    A    G        0      0        2 
  17  chr17_51406956     AAsi    G    A        0      0        2 
  17  chr17_51406956     AKia    G    A      0.5      1        2 
  17  chr17_51406956     AOna    G    A        0      0        2 
  17  chr17_51406956     ASom    G    A        0      0        2 
  17  chr17_51406956     HCab    G    A        0      0        2 
  17  chr17_51406956     HPrz    G    A        0      0        2 
  17  chr17_51406956     ZBoe    G    A        0      0        2 
  17  chr17_51406956     ZGre    G    A        0      0        2 
  17  chr17_51406956     ZHar    G    A        0      0        2 
  17  chr17_51406956   Sample    G    A        0      0        2 
  17  chr17_51409026     AAsi    A    G        0      0        2 
  17  chr17_51409026     AKia    A    G        0      0        2 
  17  chr17_51409026     AOna    A    G        0      0        2 
  17  chr17_51409026     ASom    A    G        0      0        2 
  17  chr17_51409026     HCab    A    G        0      0        2 
  17  chr17_51409026     HPrz    A    G        0      0        2 
  17  chr17_51409026     ZBoe    A    G        0      0        2 
  17  chr17_51409026     ZGre    A    G        0      0        2 
  17  chr17_51409026     ZHar    A    G        1      2        2 
  17  chr17_51409026   Sample    A    G        0      0        2 
  17  chr17_51410937     AAsi    T    C        0      0        2 
  17  chr17_51410937     AKia    T    C        0      0        2 
  17  chr17_51410937     AOna    T    C        0      0        2 
  17  chr17_51410937     ASom    T    C        0      0        2 
  17  chr17_51410937     HCab    T    C        0      0        2 
  17  chr17_51410937     HPrz    T    C        0      0        2 
  17  chr17_51410937     ZBoe    T    C        1      2        2 
  17  chr17_51410937     ZGre    T    C        0      0        2 
  17  chr17_51410937     ZHar    T    C        0      0        2 
  17  chr17_51410937   Sample    T    C        0      0        2 
  17  chr17_51425443     AAsi    A    G      0.5      1        2 
  17  chr17_51425443     AKia    A    G        0      0        2 
  17  chr17_51425443     AOna    A    G        0      0        2 
  17  chr17_51425443     ASom    A    G        0      0        2 
  17  chr17_51425443     HCab    A    G        0      0        2 
  17  chr17_51425443     HPrz    A    G        0      0        2 
  17  chr17_51425443     ZBoe    A    G        0      0        2 
  17  chr17_51425443     ZGre    A    G        0      0        2 
  17  chr17_51425443     ZHar    A    G        0      0        2 
  17  chr17_51425443   Sample    A    G        1      2        2 
  17  chr17_51428166     AAsi    A    G      0.5      1        2 
  17  chr17_51428166     AKia    A    G        0      0        2 
  17  chr17_51428166     AOna    A    G        0      0        2 
  17  chr17_51428166     ASom    A    G        1      2        2 
  17  chr17_51428166     HCab    A    G        0      0        2 
  17  chr17_51428166     HPrz    A    G        0      0        2 
  17  chr17_51428166     ZBoe    A    G        0      0        2 
  17  chr17_51428166     ZGre    A    G        0      0        2 
  17  chr17_51428166     ZHar    A    G        0      0        2 
  17  chr17_51428166   Sample    A    G        0      0        2 
  17  chr17_51429404     AAsi    A    T        0      0        2 
  17  chr17_51429404     AKia    A    T        0      0        2 
  17  chr17_51429404     AOna    A    T        0      0        2 
  17  chr17_51429404     ASom    A    T        0      0        2 
  17  chr17_51429404     HCab    A    T      0.5      1        2 
  17  chr17_51429404     HPrz    A    T        0      0        2 
  17  chr17_51429404     ZBoe    A    T        0      0        2 
  17  chr17_51429404     ZGre    A    T        0      0        2 
  17  chr17_51429404     ZHar    A    T        0      0        2 
  17  chr17_51429404   Sample    A    T        0      0        2 
  17  chr17_51434050     AAsi    A    G        0      0        2 
  17  chr17_51434050     AKia    A    G        1      2        2 
  17  chr17_51434050     AOna    A    G        1      2        2 
  17  chr17_51434050     ASom    A    G        0      0        2 
  17  chr17_51434050     HCab    A    G        0      0        2 
  17  chr17_51434050     HPrz    A    G        0      0        2 
  17  chr17_51434050     ZBoe    A    G        0      0        2 
  17  chr17_51434050     ZGre    A    G        0      0        2 
  17  chr17_51434050     ZHar    A    G        0      0        2 
  17  chr17_51434050   Sample    A    G        0      0        2 
  17  chr17_51434984     AAsi    A    G      0.5      1        2 
  17  chr17_51434984     AKia    A    G        0      0        2 
  17  chr17_51434984     AOna    A    G        0      0        2 
  17  chr17_51434984     ASom    A    G        0      0        2 
  17  chr17_51434984     HCab    A    G        0      0        2 
  17  chr17_51434984     HPrz    A    G        0      0        2 
  17  chr17_51434984     ZBoe    A    G        0      0        2 
  17  chr17_51434984     ZGre    A    G        0      0        2 
  17  chr17_51434984     ZHar    A    G        0      0        2 
  17  chr17_51434984   Sample    A    G        0      0        2 
  17  chr17_51435074     AAsi    T    G        0      0        2 
  17  chr17_51435074     AKia    T    G        0      0        2 
  17  chr17_51435074     AOna    T    G        0      0        2 
  17  chr17_51435074     ASom    T    G        0      0        2 
  17  chr17_51435074     HCab    T    G        0      0        2 
  17  chr17_51435074     HPrz    T    G        0      0        2 
  17  chr17_51435074     ZBoe    T    G        0      0        2 
  17  chr17_51435074     ZGre    T    G        1      2        2 
  17  chr17_51435074     ZHar    T    G        0      0        2 
  17  chr17_51435074   Sample    T    G        0      0        2 
  17  chr17_51445922     AAsi    G    T        0      0        2 
  17  chr17_51445922     AKia    G    T        0      0        2 
  17  chr17_51445922     AOna    G    T        0      0        2 
  17  chr17_51445922     ASom    G    T        0      0        2 
  17  chr17_51445922     HCab    G    T        0      0        2 
  17  chr17_51445922     HPrz    G    T        0      0        2 
  17  chr17_51445922     ZBoe    G    T        1      2        2 
  17  chr17_51445922     ZGre    G    T        0      0        2 
  17  chr17_51445922     ZHar    G    T        0      0        2 
  17  chr17_51445922   Sample    G    T        0      0        2 
  17  chr17_51452280     AAsi    A    G        0      0        2 
  17  chr17_51452280     AKia    A    G        0      0        2 
  17  chr17_51452280     AOna    A    G      0.5      1        2 
  17  chr17_51452280     ASom    A    G        0      0        2 
  17  chr17_51452280     HCab    A    G        0      0        2 
  17  chr17_51452280     HPrz    A    G        0      0        2 
  17  chr17_51452280     ZBoe    A    G        0      0        2 
  17  chr17_51452280     ZGre    A    G        0      0        2 
  17  chr17_51452280     ZHar    A    G        0      0        2 
  17  chr17_51452280   Sample    A    G        0      0        2 
  17  chr17_51456077     AAsi    C    A        0      0        2 
  17  chr17_51456077     AKia    C    A        0      0        2 
  17  chr17_51456077     AOna    C    A        0      0        2 
  17  chr17_51456077     ASom    C    A        0      0        2 
  17  chr17_51456077     HCab    C    A        1      2        2 
  17  chr17_51456077     HPrz    C    A        1      2        2 
  17  chr17_51456077     ZBoe    C    A        0      0        2 
  17  chr17_51456077     ZGre    C    A        0      0        2 
  17  chr17_51456077     ZHar    C    A        0      0        2 
  17  chr17_51456077   Sample    C    A        0      0        2 
  17  chr17_51462660     AAsi    C    A        0      0        2 
  17  chr17_51462660     AKia    C    A        0      0        2 
  17  chr17_51462660     AOna    C    A      0.5      1        2 
  17  chr17_51462660     ASom    C    A        0      0        2 
  17  chr17_51462660     HCab    C    A        0      0        2 
  17  chr17_51462660     HPrz    C    A        0      0        2 
  17  chr17_51462660     ZBoe    C    A        0      0        2 
  17  chr17_51462660     ZGre    C    A        0      0        2 
  17  chr17_51462660     ZHar    C    A        0      0        2 
  17  chr17_51462660   Sample    C    A        0      0        2 
  17  chr17_51470556     AAsi    T    A        0      0        2 
  17  chr17_51470556     AKia    T    A        0      0        2 
  17  chr17_51470556     AOna    T    A        0      0        2 
  17  chr17_51470556     ASom    T    A        0      0        2 
  17  chr17_51470556     HCab    T    A        0      0        2 
  17  chr17_51470556     HPrz    T    A        0      0        2 
  17  chr17_51470556     ZBoe    T    A        0      0        2 
  17  chr17_51470556     ZGre    T    A        0      0        2 
  17  chr17_51470556     ZHar    T    A      0.5      1        2 
  17  chr17_51470556   Sample    T    A        0      0        2 
  17  chr17_51474058     AAsi    G    A        0      0        2 
  17  chr17_51474058     AKia    G    A        0      0        2 
  17  chr17_51474058     AOna    G    A        0      0        2 
  17  chr17_51474058     ASom    G    A        0      0        2 
  17  chr17_51474058     HCab    G    A        0      0        2 
  17  chr17_51474058     HPrz    G    A        0      0        2 
  17  chr17_51474058     ZBoe    G    A      0.5      1        2 
  17  chr17_51474058     ZGre    G    A        0      0        2 
  17  chr17_51474058     ZHar    G    A        0      0        2 
  17  chr17_51474058   Sample    G    A        0      0        2 
  17  chr17_51483141     AAsi    C    T        1      2        2 
  17  chr17_51483141     AKia    C    T        0      0        2 
  17  chr17_51483141     AOna    C    T        0      0        2 
  17  chr17_51483141     ASom    C    T        1      2        2 
  17  chr17_51483141     HCab    C    T        0      0        2 
  17  chr17_51483141     HPrz    C    T        0      0        2 
  17  chr17_51483141     ZBoe    C    T        0      0        2 
  17  chr17_51483141     ZGre    C    T        0      0        2 
  17  chr17_51483141     ZHar    C    T        0      0        2 
  17  chr17_51483141   Sample    C    T        1      2        2 
  17  chr17_51485355     AAsi    T    A        0      0        2 
  17  chr17_51485355     AKia    T    A        0      0        2 
  17  chr17_51485355     AOna    T    A        0      0        2 
  17  chr17_51485355     ASom    T    A        0      0        2 
  17  chr17_51485355     HCab    T    A        0      0        2 
  17  chr17_51485355     HPrz    T    A      0.5      1        2 
  17  chr17_51485355     ZBoe    T    A        0      0        2 
  17  chr17_51485355     ZGre    T    A        0      0        2 
  17  chr17_51485355     ZHar    T    A        0      0        2 
  17  chr17_51485355   Sample    T    A        0      0        2 
  17  chr17_51486696     AAsi    A    G        0      0        2 
  17  chr17_51486696     AKia    A    G        1      2        2 
  17  chr17_51486696     AOna    A    G        1      2        2 
  17  chr17_51486696     ASom    A    G        0      0        2 
  17  chr17_51486696     HCab    A    G        0      0        2 
  17  chr17_51486696     HPrz    A    G        0      0        2 
  17  chr17_51486696     ZBoe    A    G        0      0        2 
  17  chr17_51486696     ZGre    A    G        0      0        2 
  17  chr17_51486696     ZHar    A    G        0      0        2 
  17  chr17_51486696   Sample    A    G        0      0        2 
  17  chr17_51488917     AAsi    T    A        0      0        2 
  17  chr17_51488917     AKia    T    A        0      0        2 
  17  chr17_51488917     AOna    T    A        0      0        2 
  17  chr17_51488917     ASom    T    A        1      2        2 
  17  chr17_51488917     HCab    T    A        0      0        2 
  17  chr17_51488917     HPrz    T    A        0      0        2 
  17  chr17_51488917     ZBoe    T    A        0      0        2 
  17  chr17_51488917     ZGre    T    A        0      0        2 
  17  chr17_51488917     ZHar    T    A        0      0        2 
  17  chr17_51488917   Sample    T    A        0      0        2 
  17  chr17_51491739     AAsi    G    A        0      0        2 
  17  chr17_51491739     AKia    G    A        0      0        2 
  17  chr17_51491739     AOna    G    A        0      0        2 
  17  chr17_51491739     ASom    G    A        0      0        2 
  17  chr17_51491739     HCab    G    A        1      2        2 
  17  chr17_51491739     HPrz    G    A        1      2        2 
  17  chr17_51491739     ZBoe    G    A        0      0        2 
  17  chr17_51491739     ZGre    G    A        0      0        2 
  17  chr17_51491739     ZHar    G    A        0      0        2 
  17  chr17_51491739   Sample    G    A        0      0        2 
  17  chr17_51492353     AAsi    C    T        0      0        2 
  17  chr17_51492353     AKia    C    T        0      0        2 
  17  chr17_51492353     AOna    C    T        0      0        2 
  17  chr17_51492353     ASom    C    T        0      0        2 
  17  chr17_51492353     HCab    C    T        1      2        2 
  17  chr17_51492353     HPrz    C    T        1      2        2 
  17  chr17_51492353     ZBoe    C    T        0      0        2 
  17  chr17_51492353     ZGre    C    T        0      0        2 
  17  chr17_51492353     ZHar    C    T        0      0        2 
  17  chr17_51492353   Sample    C    T        0      0        2 
  17  chr17_51494742     AAsi    A    G        0      0        2 
  17  chr17_51494742     AKia    A    G        0      0        2 
  17  chr17_51494742     AOna    A    G        0      0        2 
  17  chr17_51494742     ASom    A    G        0      0        2 
  17  chr17_51494742     HCab    A    G        0      0        2 
  17  chr17_51494742     HPrz    A    G        0      0        2 
  17  chr17_51494742     ZBoe    A    G      0.5      1        2 
  17  chr17_51494742     ZGre    A    G        0      0        2 
  17  chr17_51494742     ZHar    A    G        0      0        2 
  17  chr17_51494742   Sample    A    G        0      0        2 
  17  chr17_51499633     AAsi    C    T        0      0        2 
  17  chr17_51499633     AKia    C    T        0      0        2 
  17  chr17_51499633     AOna    C    T        0      0        2 
  17  chr17_51499633     ASom    C    T        0      0        2 
  17  chr17_51499633     HCab    C    T        0      0        2 
  17  chr17_51499633     HPrz    C    T        0      0        2 
  17  chr17_51499633     ZBoe    C    T        0      0        2 
  17  chr17_51499633     ZGre    C    T        0      0        2 
  17  chr17_51499633     ZHar    C    T        1      2        2 
  17  chr17_51499633   Sample    C    T        0      0        2 
  17  chr17_51501850     AAsi    A    G        0      0        2 
  17  chr17_51501850     AKia    A    G        0      0        2 
  17  chr17_51501850     AOna    A    G        0      0        2 
  17  chr17_51501850     ASom    A    G        1      2        2 
  17  chr17_51501850     HCab    A    G        0      0        2 
  17  chr17_51501850     HPrz    A    G        0      0        2 
  17  chr17_51501850     ZBoe    A    G        0      0        2 
  17  chr17_51501850     ZGre    A    G        0      0        2 
  17  chr17_51501850     ZHar    A    G        0      0        2 
  17  chr17_51501850   Sample    A    G        0      0        2 
  17  chr17_51503154     AAsi    A    G        0      0        2 
  17  chr17_51503154     AKia    A    G        0      0        2 
  17  chr17_51503154     AOna    A    G        0      0        2 
  17  chr17_51503154     ASom    A    G        0      0        2 
  17  chr17_51503154     HCab    A    G        0      0        2 
  17  chr17_51503154     HPrz    A    G        0      0        2 
  17  chr17_51503154     ZBoe    A    G      0.5      1        2 
  17  chr17_51503154     ZGre    A    G        0      0        2 
  17  chr17_51503154     ZHar    A    G        0      0        2 
  17  chr17_51503154   Sample    A    G        0      0        2 
  17  chr17_51504905     AAsi    G    A        1      2        2 
  17  chr17_51504905     AKia    G    A        0      0        2 
  17  chr17_51504905     AOna    G    A        0      0        2 
  17  chr17_51504905     ASom    G    A        1      2        2 
  17  chr17_51504905     HCab    G    A        0      0        2 
  17  chr17_51504905     HPrz    G    A        0      0        2 
  17  chr17_51504905     ZBoe    G    A        0      0        2 
  17  chr17_51504905     ZGre    G    A        0      0        2 
  17  chr17_51504905     ZHar    G    A        0      0        2 
  17  chr17_51504905   Sample    G    A        1      2        2 
  17  chr17_51506877     AAsi    C    A      0.5      1        2 
  17  chr17_51506877     AKia    C    A        0      0        2 
  17  chr17_51506877     AOna    C    A      0.5      1        2 
  17  chr17_51506877     ASom    C    A        1      2        2 
  17  chr17_51506877     HCab    C    A        0      0        2 
  17  chr17_51506877     HPrz    C    A        0      0        2 
  17  chr17_51506877     ZBoe    C    A        0      0        2 
  17  chr17_51506877     ZGre    C    A        0      0        2 
  17  chr17_51506877     ZHar    C    A        0      0        2 
  17  chr17_51506877   Sample    C    A        1      2        2 
  17  chr17_51510587     AAsi    T    C        0      0        2 
  17  chr17_51510587     AKia    T    C        0      0        2 
  17  chr17_51510587     AOna    T    C        0      0        2 
  17  chr17_51510587     ASom    T    C        0      0        2 
  17  chr17_51510587     HCab    T    C        0      0        2 
  17  chr17_51510587     HPrz    T    C        0      0        2 
  17  chr17_51510587     ZBoe    T    C        0      0        2 
  17  chr17_51510587     ZGre    T    C        1      2        2 
  17  chr17_51510587     ZHar    T    C        0      0        2 
  17  chr17_51510587   Sample    T    C        0      0        2 
  17  chr17_51511498     AAsi    A    G        0      0        2 
  17  chr17_51511498     AKia    A    G        0      0        2 
  17  chr17_51511498     AOna    A    G        0      0        2 
  17  chr17_51511498     ASom    A    G        0      0        2 
  17  chr17_51511498     HCab    A    G        1      2        2 
  17  chr17_51511498     HPrz    A    G        1      2        2 
  17  chr17_51511498     ZBoe    A    G        0      0        2 
  17  chr17_51511498     ZGre    A    G        0      0        2 
  17  chr17_51511498     ZHar    A    G        0      0        2 
  17  chr17_51511498   Sample    A    G        0      0        2 
  17  chr17_51516852     AAsi    G    A        0      0        2 
  17  chr17_51516852     AKia    G    A        0      0        2 
  17  chr17_51516852     AOna    G    A        0      0        2 
  17  chr17_51516852     ASom    G    A        0      0        2 
  17  chr17_51516852     HCab    G    A        0      0        2 
  17  chr17_51516852     HPrz    G    A        0      0        2 
  17  chr17_51516852     ZBoe    G    A        0      0        2 
  17  chr17_51516852     ZGre    G    A        1      2        2 
  17  chr17_51516852     ZHar    G    A        0      0        2 
  17  chr17_51516852   Sample    G    A        0      0        2 
  17  chr17_51527512     AAsi    G    A        1      2        2 
  17  chr17_51527512     AKia    G    A        0      0        2 
  17  chr17_51527512     AOna    G    A        0      0        2 
  17  chr17_51527512     ASom    G    A        1      2        2 
  17  chr17_51527512     HCab    G    A        0      0        2 
  17  chr17_51527512     HPrz    G    A        0      0        2 
  17  chr17_51527512     ZBoe    G    A        0      0        2 
  17  chr17_51527512     ZGre    G    A        0      0        2 
  17  chr17_51527512     ZHar    G    A        0      0        2 
  17  chr17_51527512   Sample    G    A        1      2        2 
  17  chr17_51536557     AAsi    G    A        0      0        2 
  17  chr17_51536557     AKia    G    A      0.5      1        2 
  17  chr17_51536557     AOna    G    A        1      2        2 
  17  chr17_51536557     ASom    G    A        0      0        2 
  17  chr17_51536557     HCab    G    A        1      2        2 
  17  chr17_51536557     HPrz    G    A        1      2        2 
  17  chr17_51536557     ZBoe    G    A        0      0        2 
  17  chr17_51536557     ZGre    G    A        0      0        2 
  17  chr17_51536557     ZHar    G    A        0      0        2 
  17  chr17_51536557   Sample    G    A        0      0        2 
  17  chr17_51543150     AAsi    G    C        0      0        2 
  17  chr17_51543150     AKia    G    C      0.5      1        2 
  17  chr17_51543150     AOna    G    C      0.5      1        2 
  17  chr17_51543150     ASom    G    C        0      0        2 
  17  chr17_51543150     HCab    G    C        0      0        2 
  17  chr17_51543150     HPrz    G    C        0      0        2 
  17  chr17_51543150     ZBoe    G    C        1      2        2 
  17  chr17_51543150     ZGre    G    C        1      2        2 
  17  chr17_51543150     ZHar    G    C        1      2        2 
  17  chr17_51543150   Sample    G    C        0      0        2 
  17  chr17_51543918     AAsi    A    G        1      2        2 
  17  chr17_51543918     AKia    A    G      0.5      1        2 
  17  chr17_51543918     AOna    A    G      0.5      1        2 
  17  chr17_51543918     ASom    A    G        1      2        2 
  17  chr17_51543918     HCab    A    G        0      0        2 
  17  chr17_51543918     HPrz    A    G        0      0        2 
  17  chr17_51543918     ZBoe    A    G        0      0        2 
  17  chr17_51543918     ZGre    A    G        0      0        2 
  17  chr17_51543918     ZHar    A    G        0      0        2 
  17  chr17_51543918   Sample    A    G        1      2        2 
  17  chr17_51549343     AAsi    G    T        1      2        2 
  17  chr17_51549343     AKia    G    T        0      0        2 
  17  chr17_51549343     AOna    G    T        0      0        2 
  17  chr17_51549343     ASom    G    T        1      2        2 
  17  chr17_51549343     HCab    G    T        0      0        2 
  17  chr17_51549343     HPrz    G    T        0      0        2 
  17  chr17_51549343     ZBoe    G    T        0      0        2 
  17  chr17_51549343     ZGre    G    T        0      0        2 
  17  chr17_51549343     ZHar    G    T        0      0        2 
  17  chr17_51549343   Sample    G    T        1      2        2 
  17  chr17_51549717     AAsi    C    T        0      0        2 
  17  chr17_51549717     AKia    C    T        0      0        2 
  17  chr17_51549717     AOna    C    T        0      0        2 
  17  chr17_51549717     ASom    C    T        0      0        2 
  17  chr17_51549717     HCab    C    T        0      0        2 
  17  chr17_51549717     HPrz    C    T        0      0        2 
  17  chr17_51549717     ZBoe    C    T        0      0        2 
  17  chr17_51549717     ZGre    C    T        0      0        2 
  17  chr17_51549717     ZHar    C    T        1      2        2 
  17  chr17_51549717   Sample    C    T        0      0        2 
  17  chr17_51553117     AAsi    T    C        0      0        2 
  17  chr17_51553117     AKia    T    C        0      0        2 
  17  chr17_51553117     AOna    T    C        0      0        2 
  17  chr17_51553117     ASom    T    C        0      0        2 
  17  chr17_51553117     HCab    T    C        0      0        2 
  17  chr17_51553117     HPrz    T    C        0      0        2 
  17  chr17_51553117     ZBoe    T    C        0      0        2 
  17  chr17_51553117     ZGre    T    C        1      2        2 
  17  chr17_51553117     ZHar    T    C        0      0        2 
  17  chr17_51553117   Sample    T    C        0      0        2 
  17  chr17_51553624     AAsi    T    C        0      0        2 
  17  chr17_51553624     AKia    T    C        0      0        2 
  17  chr17_51553624     AOna    T    C        0      0        2 
  17  chr17_51553624     ASom    T    C        0      0        2 
  17  chr17_51553624     HCab    T    C      0.5      1        2 
  17  chr17_51553624     HPrz    T    C      0.5      1        2 
  17  chr17_51553624     ZBoe    T    C        0      0        2 
  17  chr17_51553624     ZGre    T    C        0      0        2 
  17  chr17_51553624     ZHar    T    C        0      0        2 
  17  chr17_51553624   Sample    T    C        0      0        2 
  17  chr17_51560916     AAsi    A    G        0      0        2 
  17  chr17_51560916     AKia    A    G        0      0        2 
  17  chr17_51560916     AOna    A    G        0      0        2 
  17  chr17_51560916     ASom    A    G        0      0        2 
  17  chr17_51560916     HCab    A    G        0      0        2 
  17  chr17_51560916     HPrz    A    G        0      0        2 
  17  chr17_51560916     ZBoe    A    G      0.5      1        2 
  17  chr17_51560916     ZGre    A    G        0      0        2 
  17  chr17_51560916     ZHar    A    G        0      0        2 
  17  chr17_51560916   Sample    A    G        0      0        2 
  17  chr17_51569604     AAsi    T    C        0      0        2 
  17  chr17_51569604     AKia    T    C        0      0        2 
  17  chr17_51569604     AOna    T    C        0      0        2 
  17  chr17_51569604     ASom    T    C        0      0        2 
  17  chr17_51569604     HCab    T    C        1      2        2 
  17  chr17_51569604     HPrz    T    C        1      2        2 
  17  chr17_51569604     ZBoe    T    C        0      0        2 
  17  chr17_51569604     ZGre    T    C        0      0        2 
  17  chr17_51569604     ZHar    T    C        0      0        2 
  17  chr17_51569604   Sample    T    C        0      0        2 
  17  chr17_51572374     AAsi    A    C        0      0        2 
  17  chr17_51572374     AKia    A    C        0      0        2 
  17  chr17_51572374     AOna    A    C        0      0        2 
  17  chr17_51572374     ASom    A    C        0      0        2 
  17  chr17_51572374     HCab    A    C        0      0        2 
  17  chr17_51572374     HPrz    A    C        0      0        2 
  17  chr17_51572374     ZBoe    A    C        0      0        2 
  17  chr17_51572374     ZGre    A    C        1      2        2 
  17  chr17_51572374     ZHar    A    C        0      0        2 
  17  chr17_51572374   Sample    A    C        0      0        2 
  17  chr17_51585481     AAsi    C    T        0      0        2 
  17  chr17_51585481     AKia    C    T        1      2        2 
  17  chr17_51585481     AOna    C    T      0.5      1        2 
  17  chr17_51585481     ASom    C    T        0      0        2 
  17  chr17_51585481     HCab    C    T        0      0        2 
  17  chr17_51585481     HPrz    C    T        0      0        2 
  17  chr17_51585481     ZBoe    C    T        0      0        2 
  17  chr17_51585481     ZGre    C    T        0      0        2 
  17  chr17_51585481     ZHar    C    T        0      0        2 
  17  chr17_51585481   Sample    C    T        0      0        2 
  17  chr17_51585896     AAsi    T    C        0      0        2 
  17  chr17_51585896     AKia    T    C        0      0        2 
  17  chr17_51585896     AOna    T    C        0      0        2 
  17  chr17_51585896     ASom    T    C        0      0        2 
  17  chr17_51585896     HCab    T    C        0      0        2 
  17  chr17_51585896     HPrz    T    C        0      0        2 
  17  chr17_51585896     ZBoe    T    C        0      0        2 
  17  chr17_51585896     ZGre    T    C        1      2        2 
  17  chr17_51585896     ZHar    T    C        0      0        2 
  17  chr17_51585896   Sample    T    C        0      0        2 
  17  chr17_51588323     AAsi    A    G        0      0        2 
  17  chr17_51588323     AKia    A    G        0      0        2 
  17  chr17_51588323     AOna    A    G        0      0        2 
  17  chr17_51588323     ASom    A    G        0      0        2 
  17  chr17_51588323     HCab    A    G        0      0        2 
  17  chr17_51588323     HPrz    A    G        0      0        2 
  17  chr17_51588323     ZBoe    A    G      0.5      1        2 
  17  chr17_51588323     ZGre    A    G        0      0        2 
  17  chr17_51588323     ZHar    A    G        0      0        2 
  17  chr17_51588323   Sample    A    G        0      0        2 
  17  chr17_51592128     AAsi    A    C        0      0        2 
  17  chr17_51592128     AKia    A    C        0      0        2 
  17  chr17_51592128     AOna    A    C        0      0        2 
  17  chr17_51592128     ASom    A    C        0      0        2 
  17  chr17_51592128     HCab    A    C        1      2        2 
  17  chr17_51592128     HPrz    A    C        1      2        2 
  17  chr17_51592128     ZBoe    A    C        0      0        2 
  17  chr17_51592128     ZGre    A    C        0      0        2 
  17  chr17_51592128     ZHar    A    C        0      0        2 
  17  chr17_51592128   Sample    A    C        0      0        2 
  17  chr17_51592742     AAsi    A    G        0      0        2 
  17  chr17_51592742     AKia    A    G        0      0        2 
  17  chr17_51592742     AOna    A    G        0      0        2 
  17  chr17_51592742     ASom    A    G        0      0        2 
  17  chr17_51592742     HCab    A    G      0.5      1        2 
  17  chr17_51592742     HPrz    A    G        0      0        2 
  17  chr17_51592742     ZBoe    A    G        0      0        2 
  17  chr17_51592742     ZGre    A    G        0      0        2 
  17  chr17_51592742     ZHar    A    G        0      0        2 
  17  chr17_51592742   Sample    A    G        0      0        2 
  17  chr17_51595444     AAsi    G    A        0      0        2 
  17  chr17_51595444     AKia    G    A        0      0        2 
  17  chr17_51595444     AOna    G    A        0      0        2 
  17  chr17_51595444     ASom    G    A        0      0        2 
  17  chr17_51595444     HCab    G    A        1      2        2 
  17  chr17_51595444     HPrz    G    A        1      2        2 
  17  chr17_51595444     ZBoe    G    A        0      0        2 
  17  chr17_51595444     ZGre    G    A        0      0        2 
  17  chr17_51595444     ZHar    G    A        0      0        2 
  17  chr17_51595444   Sample    G    A        0      0        2 
  17  chr17_51600788     AAsi    T    C        0      0        2 
  17  chr17_51600788     AKia    T    C        0      0        2 
  17  chr17_51600788     AOna    T    C        0      0        2 
  17  chr17_51600788     ASom    T    C      0.5      1        2 
  17  chr17_51600788     HCab    T    C        0      0        2 
  17  chr17_51600788     HPrz    T    C        0      0        2 
  17  chr17_51600788     ZBoe    T    C        0      0        2 
  17  chr17_51600788     ZGre    T    C        0      0        2 
  17  chr17_51600788     ZHar    T    C        0      0        2 
  17  chr17_51600788   Sample    T    C        0      0        2 
  17  chr17_51605126     AAsi    G    T        1      2        2 
  17  chr17_51605126     AKia    G    T        0      0        2 
  17  chr17_51605126     AOna    G    T        0      0        2 
  17  chr17_51605126     ASom    G    T        1      2        2 
  17  chr17_51605126     HCab    G    T        0      0        2 
  17  chr17_51605126     HPrz    G    T        0      0        2 
  17  chr17_51605126     ZBoe    G    T        0      0        2 
  17  chr17_51605126     ZGre    G    T        0      0        2 
  17  chr17_51605126     ZHar    G    T        0      0        2 
  17  chr17_51605126   Sample    G    T        1      2        2 
  17  chr17_51608680     AAsi    G    C        0      0        2 
  17  chr17_51608680     AKia    G    C        0      0        2 
  17  chr17_51608680     AOna    G    C        0      0        2 
  17  chr17_51608680     ASom    G    C        0      0        2 
  17  chr17_51608680     HCab    G    C        0      0        2 
  17  chr17_51608680     HPrz    G    C        0      0        2 
  17  chr17_51608680     ZBoe    G    C        0      0        2 
  17  chr17_51608680     ZGre    G    C        0      0        2 
  17  chr17_51608680     ZHar    G    C        1      2        2 
  17  chr17_51608680   Sample    G    C        0      0        2 
  17  chr17_51614459     AAsi    A    T        0      0        2 
  17  chr17_51614459     AKia    A    T        0      0        2 
  17  chr17_51614459     AOna    A    T        0      0        2 
  17  chr17_51614459     ASom    A    T        0      0        2 
  17  chr17_51614459     HCab    A    T        0      0        2 
  17  chr17_51614459     HPrz    A    T        0      0        2 
  17  chr17_51614459     ZBoe    A    T        0      0        2 
  17  chr17_51614459     ZGre    A    T        1      2        2 
  17  chr17_51614459     ZHar    A    T        0      0        2 
  17  chr17_51614459   Sample    A    T        0      0        2 
  17  chr17_51614708     AAsi    A    G        0      0        2 
  17  chr17_51614708     AKia    A    G        0      0        2 
  17  chr17_51614708     AOna    A    G        0      0        2 
  17  chr17_51614708     ASom    A    G        0      0        2 
  17  chr17_51614708     HCab    A    G        0      0        2 
  17  chr17_51614708     HPrz    A    G        0      0        2 
  17  chr17_51614708     ZBoe    A    G      0.5      1        2 
  17  chr17_51614708     ZGre    A    G        0      0        2 
  17  chr17_51614708     ZHar    A    G        0      0        2 
  17  chr17_51614708   Sample    A    G        0      0        2 
  17  chr17_51615806     AAsi    G    C        0      0        2 
  17  chr17_51615806     AKia    G    C      0.5      1        2 
  17  chr17_51615806     AOna    G    C        1      2        2 
  17  chr17_51615806     ASom    G    C        0      0        2 
  17  chr17_51615806     HCab    G    C        0      0        2 
  17  chr17_51615806     HPrz    G    C        0      0        2 
  17  chr17_51615806     ZBoe    G    C        0      0        2 
  17  chr17_51615806     ZGre    G    C        0      0        2 
  17  chr17_51615806     ZHar    G    C        0      0        2 
  17  chr17_51615806   Sample    G    C        0      0        2 
  17  chr17_51618406     AAsi    C    T        0      0        2 
  17  chr17_51618406     AKia    C    T        0      0        2 
  17  chr17_51618406     AOna    C    T        0      0        2 
  17  chr17_51618406     ASom    C    T        1      2        2 
  17  chr17_51618406     HCab    C    T        0      0        2 
  17  chr17_51618406     HPrz    C    T        0      0        2 
  17  chr17_51618406     ZBoe    C    T        0      0        2 
  17  chr17_51618406     ZGre    C    T        0      0        2 
  17  chr17_51618406     ZHar    C    T        0      0        2 
  17  chr17_51618406   Sample    C    T        0      0        2 
  17  chr17_51620275     AAsi    C    T        0      0        2 
  17  chr17_51620275     AKia    C    T        0      0        2 
  17  chr17_51620275     AOna    C    T        0      0        2 
  17  chr17_51620275     ASom    C    T        0      0        2 
  17  chr17_51620275     HCab    C    T        0      0        2 
  17  chr17_51620275     HPrz    C    T        0      0        2 
  17  chr17_51620275     ZBoe    C    T      0.5      1        2 
  17  chr17_51620275     ZGre    C    T        1      2        2 
  17  chr17_51620275     ZHar    C    T        0      0        2 
  17  chr17_51620275   Sample    C    T        0      0        2 
  17  chr17_51623390     AAsi    T    C        0      0        2 
  17  chr17_51623390     AKia    T    C        0      0        2 
  17  chr17_51623390     AOna    T    C      0.5      1        2 
  17  chr17_51623390     ASom    T    C        0      0        2 
  17  chr17_51623390     HCab    T    C        0      0        2 
  17  chr17_51623390     HPrz    T    C        0      0        2 
  17  chr17_51623390     ZBoe    T    C        0      0        2 
  17  chr17_51623390     ZGre    T    C        0      0        2 
  17  chr17_51623390     ZHar    T    C        0      0        2 
  17  chr17_51623390   Sample    T    C        0      0        2 
  17  chr17_51626858     AAsi    T    C        0      0        2 
  17  chr17_51626858     AKia    T    C        0      0        2 
  17  chr17_51626858     AOna    T    C        0      0        2 
  17  chr17_51626858     ASom    T    C        0      0        2 
  17  chr17_51626858     HCab    T    C        1      2        2 
  17  chr17_51626858     HPrz    T    C        1      2        2 
  17  chr17_51626858     ZBoe    T    C        0      0        2 
  17  chr17_51626858     ZGre    T    C        0      0        2 
  17  chr17_51626858     ZHar    T    C        0      0        2 
  17  chr17_51626858   Sample    T    C        0      0        2 
  17  chr17_51627095     AAsi    C    T        0      0        2 
  17  chr17_51627095     AKia    C    T      0.5      1        2 
  17  chr17_51627095     AOna    C    T      0.5      1        2 
  17  chr17_51627095     ASom    C    T        0      0        2 
  17  chr17_51627095     HCab    C    T        0      0        2 
  17  chr17_51627095     HPrz    C    T        0      0        2 
  17  chr17_51627095     ZBoe    C    T        0      0        2 
  17  chr17_51627095     ZGre    C    T        0      0        2 
  17  chr17_51627095     ZHar    C    T        0      0        2 
  17  chr17_51627095   Sample    C    T        0      0        2 
  17  chr17_51630531     AAsi    T    C        0      0        2 
  17  chr17_51630531     AKia    T    C        0      0        2 
  17  chr17_51630531     AOna    T    C        0      0        2 
  17  chr17_51630531     ASom    T    C      0.5      1        2 
  17  chr17_51630531     HCab    T    C        0      0        2 
  17  chr17_51630531     HPrz    T    C        0      0        2 
  17  chr17_51630531     ZBoe    T    C        0      0        2 
  17  chr17_51630531     ZGre    T    C        0      0        2 
  17  chr17_51630531     ZHar    T    C        0      0        2 
  17  chr17_51630531   Sample    T    C        0      0        2 
  17  chr17_51631232     AAsi    T    A        0      0        2 
  17  chr17_51631232     AKia    T    A        0      0        2 
  17  chr17_51631232     AOna    T    A        0      0        2 
  17  chr17_51631232     ASom    T    A        0      0        2 
  17  chr17_51631232     HCab    T    A        0      0        2 
  17  chr17_51631232     HPrz    T    A        0      0        2 
  17  chr17_51631232     ZBoe    T    A        0      0        2 
  17  chr17_51631232     ZGre    T    A      0.5      1        2 
  17  chr17_51631232     ZHar    T    A        0      0        2 
  17  chr17_51631232   Sample    T    A        0      0        2 
  17  chr17_51637017     AAsi    G    T        0      0        2 
  17  chr17_51637017     AKia    G    T        0      0        2 
  17  chr17_51637017     AOna    G    T      0.5      1        2 
  17  chr17_51637017     ASom    G    T        0      0        2 
  17  chr17_51637017     HCab    G    T        0      0        2 
  17  chr17_51637017     HPrz    G    T        0      0        2 
  17  chr17_51637017     ZBoe    G    T        0      0        2 
  17  chr17_51637017     ZGre    G    T        0      0        2 
  17  chr17_51637017     ZHar    G    T        0      0        2 
  17  chr17_51637017   Sample    G    T        0      0        2 
  17  chr17_51644742     AAsi    T    C        0      0        2 
  17  chr17_51644742     AKia    T    C        0      0        2 
  17  chr17_51644742     AOna    T    C        0      0        2 
  17  chr17_51644742     ASom    T    C        0      0        2 
  17  chr17_51644742     HCab    T    C      0.5      1        2 
  17  chr17_51644742     HPrz    T    C        0      0        2 
  17  chr17_51644742     ZBoe    T    C        0      0        2 
  17  chr17_51644742     ZGre    T    C        0      0        2 
  17  chr17_51644742     ZHar    T    C        0      0        2 
  17  chr17_51644742   Sample    T    C        0      0        2 
  17  chr17_51653392     AAsi    A    G        0      0        2 
  17  chr17_51653392     AKia    A    G        0      0        2 
  17  chr17_51653392     AOna    A    G        0      0        2 
  17  chr17_51653392     ASom    A    G        0      0        2 
  17  chr17_51653392     HCab    A    G        1      2        2 
  17  chr17_51653392     HPrz    A    G        1      2        2 
  17  chr17_51653392     ZBoe    A    G        0      0        2 
  17  chr17_51653392     ZGre    A    G        0      0        2 
  17  chr17_51653392     ZHar    A    G        0      0        2 
  17  chr17_51653392   Sample    A    G        0      0        2 
  17  chr17_51654993     AAsi    G    A        0      0        2 
  17  chr17_51654993     AKia    G    A        0      0        2 
  17  chr17_51654993     AOna    G    A        0      0        2 
  17  chr17_51654993     ASom    G    A        0      0        2 
  17  chr17_51654993     HCab    G    A        1      2        2 
  17  chr17_51654993     HPrz    G    A        1      2        2 
  17  chr17_51654993     ZBoe    G    A        0      0        2 
  17  chr17_51654993     ZGre    G    A        0      0        2 
  17  chr17_51654993     ZHar    G    A        0      0        2 
  17  chr17_51654993   Sample    G    A        0      0        2 
  17  chr17_51655087     AAsi    C    T        0      0        2 
  17  chr17_51655087     AKia    C    T        0      0        2 
  17  chr17_51655087     AOna    C    T        0      0        2 
  17  chr17_51655087     ASom    C    T        0      0        2 
  17  chr17_51655087     HCab    C    T        0      0        2 
  17  chr17_51655087     HPrz    C    T        0      0        2 
  17  chr17_51655087     ZBoe    C    T        1      2        2 
  17  chr17_51655087     ZGre    C    T      0.5      1        2 
  17  chr17_51655087     ZHar    C    T        0      0        2 
  17  chr17_51655087   Sample    C    T        0      0        2 
  17  chr17_51657691     AAsi    T    C        0      0        2 
  17  chr17_51657691     AKia    T    C        0      0        2 
  17  chr17_51657691     AOna    T    C        0      0        2 
  17  chr17_51657691     ASom    T    C        0      0        2 
  17  chr17_51657691     HCab    T    C        1      2        2 
  17  chr17_51657691     HPrz    T    C        1      2        2 
  17  chr17_51657691     ZBoe    T    C        0      0        2 
  17  chr17_51657691     ZGre    T    C        0      0        2 
  17  chr17_51657691     ZHar    T    C        0      0        2 
  17  chr17_51657691   Sample    T    C        0      0        2 
  17  chr17_51664816     AAsi    G    C        0      0        2 
  17  chr17_51664816     AKia    G    C        0      0        2 
  17  chr17_51664816     AOna    G    C        0      0        2 
  17  chr17_51664816     ASom    G    C        0      0        2 
  17  chr17_51664816     HCab    G    C        0      0        2 
  17  chr17_51664816     HPrz    G    C        0      0        2 
  17  chr17_51664816     ZBoe    G    C        0      0        2 
  17  chr17_51664816     ZGre    G    C        0      0        2 
  17  chr17_51664816     ZHar    G    C      0.5      1        2 
  17  chr17_51664816   Sample    G    C        0      0        2 
  17  chr17_51667482     AAsi    A    C        0      0        2 
  17  chr17_51667482     AKia    A    C        1      2        2 
  17  chr17_51667482     AOna    A    C        0      0        2 
  17  chr17_51667482     ASom    A    C        0      0        2 
  17  chr17_51667482     HCab    A    C        0      0        2 
  17  chr17_51667482     HPrz    A    C        0      0        2 
  17  chr17_51667482     ZBoe    A    C        0      0        2 
  17  chr17_51667482     ZGre    A    C        0      0        2 
  17  chr17_51667482     ZHar    A    C        0      0        2 
  17  chr17_51667482   Sample    A    C        0      0        2 
  17  chr17_51668237     AAsi    G    A        0      0        2 
  17  chr17_51668237     AKia    G    A        0      0        2 
  17  chr17_51668237     AOna    G    A        0      0        2 
  17  chr17_51668237     ASom    G    A        0      0        2 
  17  chr17_51668237     HCab    G    A        1      2        2 
  17  chr17_51668237     HPrz    G    A        1      2        2 
  17  chr17_51668237     ZBoe    G    A        0      0        2 
  17  chr17_51668237     ZGre    G    A        0      0        2 
  17  chr17_51668237     ZHar    G    A        0      0        2 
  17  chr17_51668237   Sample    G    A        0      0        2 
  17  chr17_51676638     AAsi    T    C        0      0        2 
  17  chr17_51676638     AKia    T    C        0      0        2 
  17  chr17_51676638     AOna    T    C        0      0        2 
  17  chr17_51676638     ASom    T    C      0.5      1        2 
  17  chr17_51676638     HCab    T    C        0      0        2 
  17  chr17_51676638     HPrz    T    C        0      0        2 
  17  chr17_51676638     ZBoe    T    C        0      0        2 
  17  chr17_51676638     ZGre    T    C        0      0        2 
  17  chr17_51676638     ZHar    T    C        0      0        2 
  17  chr17_51676638   Sample    T    C        0      0        2 
  17  chr17_51677579     AAsi    G    A        0      0        2 
  17  chr17_51677579     AKia    G    A        0      0        2 
  17  chr17_51677579     AOna    G    A        0      0        2 
  17  chr17_51677579     ASom    G    A        0      0        2 
  17  chr17_51677579     HCab    G    A        1      2        2 
  17  chr17_51677579     HPrz    G    A        1      2        2 
  17  chr17_51677579     ZBoe    G    A        0      0        2 
  17  chr17_51677579     ZGre    G    A        0      0        2 
  17  chr17_51677579     ZHar    G    A        0      0        2 
  17  chr17_51677579   Sample    G    A        0      0        2 
  17  chr17_51689481     AAsi    T    G        0      0        2 
  17  chr17_51689481     AKia    T    G        0      0        2 
  17  chr17_51689481     AOna    T    G        0      0        2 
  17  chr17_51689481     ASom    T    G        0      0        2 
  17  chr17_51689481     HCab    T    G        0      0        2 
  17  chr17_51689481     HPrz    T    G        0      0        2 
  17  chr17_51689481     ZBoe    T    G      0.5      1        2 
  17  chr17_51689481     ZGre    T    G        0      0        2 
  17  chr17_51689481     ZHar    T    G        0      0        2 
  17  chr17_51689481   Sample    T    G        0      0        2 
  17  chr17_51692642     AAsi    C    T        0      0        2 
  17  chr17_51692642     AKia    C    T        0      0        2 
  17  chr17_51692642     AOna    C    T        0      0        2 
  17  chr17_51692642     ASom    C    T        0      0        2 
  17  chr17_51692642     HCab    C    T        1      2        2 
  17  chr17_51692642     HPrz    C    T        1      2        2 
  17  chr17_51692642     ZBoe    C    T        0      0        2 
  17  chr17_51692642     ZGre    C    T        0      0        2 
  17  chr17_51692642     ZHar    C    T        0      0        2 
  17  chr17_51692642   Sample    C    T        0      0        2 
  17  chr17_51697749     AAsi    C    T        0      0        2 
  17  chr17_51697749     AKia    C    T      0.5      1        2 
  17  chr17_51697749     AOna    C    T        0      0        2 
  17  chr17_51697749     ASom    C    T        0      0        2 
  17  chr17_51697749     HCab    C    T        0      0        2 
  17  chr17_51697749     HPrz    C    T        0      0        2 
  17  chr17_51697749     ZBoe    C    T        0      0        2 
  17  chr17_51697749     ZGre    C    T        0      0        2 
  17  chr17_51697749     ZHar    C    T        0      0        2 
  17  chr17_51697749   Sample    C    T        0      0        2 
  17  chr17_51700823     AAsi    T    C        0      0        2 
  17  chr17_51700823     AKia    T    C        0      0        2 
  17  chr17_51700823     AOna    T    C        0      0        2 
  17  chr17_51700823     ASom    T    C        0      0        2 
  17  chr17_51700823     HCab    T    C      0.5      1        2 
  17  chr17_51700823     HPrz    T    C        0      0        2 
  17  chr17_51700823     ZBoe    T    C        0      0        2 
  17  chr17_51700823     ZGre    T    C        0      0        2 
  17  chr17_51700823     ZHar    T    C        0      0        2 
  17  chr17_51700823   Sample    T    C        0      0        2 
  17  chr17_51707650     AAsi    T    C        0      0        2 
  17  chr17_51707650     AKia    T    C        0      0        2 
  17  chr17_51707650     AOna    T    C        0      0        2 
  17  chr17_51707650     ASom    T    C        0      0        2 
  17  chr17_51707650     HCab    T    C        0      0        2 
  17  chr17_51707650     HPrz    T    C        0      0        2 
  17  chr17_51707650     ZBoe    T    C      0.5      1        2 
  17  chr17_51707650     ZGre    T    C        0      0        2 
  17  chr17_51707650     ZHar    T    C        0      0        2 
  17  chr17_51707650   Sample    T    C        0      0        2 
  17  chr17_51708936     AAsi    T    C        0      0        2 
  17  chr17_51708936     AKia    T    C        0      0        2 
  17  chr17_51708936     AOna    T    C        0      0        2 
  17  chr17_51708936     ASom    T    C        0      0        2 
  17  chr17_51708936     HCab    T    C        0      0        2 
  17  chr17_51708936     HPrz    T    C        0      0        2 
  17  chr17_51708936     ZBoe    T    C        0      0        2 
  17  chr17_51708936     ZGre    T    C        0      0        2 
  17  chr17_51708936     ZHar    T    C        1      2        2 
  17  chr17_51708936   Sample    T    C        0      0        2 
  17  chr17_51710204     AAsi    G    A        0      0        2 
  17  chr17_51710204     AKia    G    A        0      0        2 
  17  chr17_51710204     AOna    G    A        0      0        2 
  17  chr17_51710204     ASom    G    A        0      0        2 
  17  chr17_51710204     HCab    G    A        1      2        2 
  17  chr17_51710204     HPrz    G    A        1      2        2 
  17  chr17_51710204     ZBoe    G    A        0      0        2 
  17  chr17_51710204     ZGre    G    A        0      0        2 
  17  chr17_51710204     ZHar    G    A        0      0        2 
  17  chr17_51710204   Sample    G    A        0      0        2 
  17  chr17_51712482     AAsi    G    A        0      0        2 
  17  chr17_51712482     AKia    G    A        0      0        2 
  17  chr17_51712482     AOna    G    A        0      0        2 
  17  chr17_51712482     ASom    G    A        0      0        2 
  17  chr17_51712482     HCab    G    A        0      0        2 
  17  chr17_51712482     HPrz    G    A        0      0        2 
  17  chr17_51712482     ZBoe    G    A        0      0        2 
  17  chr17_51712482     ZGre    G    A        1      2        2 
  17  chr17_51712482     ZHar    G    A        0      0        2 
  17  chr17_51712482   Sample    G    A        0      0        2 
  17  chr17_51714940     AAsi    T    C        0      0        2 
  17  chr17_51714940     AKia    T    C        0      0        2 
  17  chr17_51714940     AOna    T    C      0.5      1        2 
  17  chr17_51714940     ASom    T    C        0      0        2 
  17  chr17_51714940     HCab    T    C        0      0        2 
  17  chr17_51714940     HPrz    T    C        0      0        2 
  17  chr17_51714940     ZBoe    T    C        0      0        2 
  17  chr17_51714940     ZGre    T    C        0      0        2 
  17  chr17_51714940     ZHar    T    C        0      0        2 
  17  chr17_51714940   Sample    T    C        0      0        2 
  17  chr17_51715980     AAsi    A    G        0      0        2 
  17  chr17_51715980     AKia    A    G        0      0        2 
  17  chr17_51715980     AOna    A    G        0      0        2 
  17  chr17_51715980     ASom    A    G        0      0        2 
  17  chr17_51715980     HCab    A    G      0.5      1        2 
  17  chr17_51715980     HPrz    A    G        0      0        2 
  17  chr17_51715980     ZBoe    A    G        0      0        2 
  17  chr17_51715980     ZGre    A    G        0      0        2 
  17  chr17_51715980     ZHar    A    G        0      0        2 
  17  chr17_51715980   Sample    A    G        0      0        2 
  17  chr17_51716414     AAsi    C    T        0      0        2 
  17  chr17_51716414     AKia    C    T        0      0        2 
  17  chr17_51716414     AOna    C    T        0      0        2 
  17  chr17_51716414     ASom    C    T        0      0        2 
  17  chr17_51716414     HCab    C    T      0.5      1        2 
  17  chr17_51716414     HPrz    C    T        0      0        2 
  17  chr17_51716414     ZBoe    C    T        0      0        2 
  17  chr17_51716414     ZGre    C    T        0      0        2 
  17  chr17_51716414     ZHar    C    T        0      0        2 
  17  chr17_51716414   Sample    C    T        0      0        2 
  17  chr17_51719992     AAsi    T    G        0      0        2 
  17  chr17_51719992     AKia    T    G        0      0        2 
  17  chr17_51719992     AOna    T    G        0      0        2 
  17  chr17_51719992     ASom    T    G        0      0        2 
  17  chr17_51719992     HCab    T    G        1      2        2 
  17  chr17_51719992     HPrz    T    G        1      2        2 
  17  chr17_51719992     ZBoe    T    G        0      0        2 
  17  chr17_51719992     ZGre    T    G        0      0        2 
  17  chr17_51719992     ZHar    T    G        0      0        2 
  17  chr17_51719992   Sample    T    G        0      0        2 
  17  chr17_51720419     AAsi    C    T        0      0        2 
  17  chr17_51720419     AKia    C    T        0      0        2 
  17  chr17_51720419     AOna    C    T        0      0        2 
  17  chr17_51720419     ASom    C    T        0      0        2 
  17  chr17_51720419     HCab    C    T        1      2        2 
  17  chr17_51720419     HPrz    C    T        1      2        2 
  17  chr17_51720419     ZBoe    C    T        0      0        2 
  17  chr17_51720419     ZGre    C    T        0      0        2 
  17  chr17_51720419     ZHar    C    T        0      0        2 
  17  chr17_51720419   Sample    C    T        0      0        2 
  17  chr17_51721321     AAsi    C    A        0      0        2 
  17  chr17_51721321     AKia    C    A        0      0        2 
  17  chr17_51721321     AOna    C    A      0.5      1        2 
  17  chr17_51721321     ASom    C    A        0      0        2 
  17  chr17_51721321     HCab    C    A        0      0        2 
  17  chr17_51721321     HPrz    C    A        0      0        2 
  17  chr17_51721321     ZBoe    C    A        0      0        2 
  17  chr17_51721321     ZGre    C    A        0      0        2 
  17  chr17_51721321     ZHar    C    A        0      0        2 
  17  chr17_51721321   Sample    C    A        0      0        2 
  17  chr17_51722807     AAsi    A    C        0      0        2 
  17  chr17_51722807     AKia    A    C        0      0        2 
  17  chr17_51722807     AOna    A    C        0      0        2 
  17  chr17_51722807     ASom    A    C        0      0        2 
  17  chr17_51722807     HCab    A    C        1      2        2 
  17  chr17_51722807     HPrz    A    C        1      2        2 
  17  chr17_51722807     ZBoe    A    C        0      0        2 
  17  chr17_51722807     ZGre    A    C        0      0        2 
  17  chr17_51722807     ZHar    A    C        0      0        2 
  17  chr17_51722807   Sample    A    C        0      0        2 
  17  chr17_51725876     AAsi    T    C        0      0        2 
  17  chr17_51725876     AKia    T    C        1      2        2 
  17  chr17_51725876     AOna    T    C        0      0        2 
  17  chr17_51725876     ASom    T    C        0      0        2 
  17  chr17_51725876     HCab    T    C        0      0        2 
  17  chr17_51725876     HPrz    T    C        0      0        2 
  17  chr17_51725876     ZBoe    T    C        0      0        2 
  17  chr17_51725876     ZGre    T    C        0      0        2 
  17  chr17_51725876     ZHar    T    C        0      0        2 
  17  chr17_51725876   Sample    T    C        0      0        2 
  17  chr17_51734252     AAsi    A    G        0      0        2 
  17  chr17_51734252     AKia    A    G        1      2        2 
  17  chr17_51734252     AOna    A    G        1      2        2 
  17  chr17_51734252     ASom    A    G        0      0        2 
  17  chr17_51734252     HCab    A    G        0      0        2 
  17  chr17_51734252     HPrz    A    G        0      0        2 
  17  chr17_51734252     ZBoe    A    G        0      0        2 
  17  chr17_51734252     ZGre    A    G        0      0        2 
  17  chr17_51734252     ZHar    A    G        0      0        2 
  17  chr17_51734252   Sample    A    G        0      0        2 
  17  chr17_51734840     AAsi    T    A        0      0        2 
  17  chr17_51734840     AKia    T    A        0      0        2 
  17  chr17_51734840     AOna    T    A        0      0        2 
  17  chr17_51734840     ASom    T    A        0      0        2 
  17  chr17_51734840     HCab    T    A      0.5      1        2 
  17  chr17_51734840     HPrz    T    A        1      2        2 
  17  chr17_51734840     ZBoe    T    A        0      0        2 
  17  chr17_51734840     ZGre    T    A        0      0        2 
  17  chr17_51734840     ZHar    T    A        0      0        2 
  17  chr17_51734840   Sample    T    A        0      0        2 
  17  chr17_51738821     AAsi    A    G        0      0        2 
  17  chr17_51738821     AKia    A    G        0      0        2 
  17  chr17_51738821     AOna    A    G        0      0        2 
  17  chr17_51738821     ASom    A    G        0      0        2 
  17  chr17_51738821     HCab    A    G        0      0        2 
  17  chr17_51738821     HPrz    A    G        0      0        2 
  17  chr17_51738821     ZBoe    A    G        0      0        2 
  17  chr17_51738821     ZGre    A    G        0      0        2 
  17  chr17_51738821     ZHar    A    G        1      2        2 
  17  chr17_51738821   Sample    A    G        0      0        2 
  17  chr17_51741338     AAsi    A    G        0      0        2 
  17  chr17_51741338     AKia    A    G        0      0        2 
  17  chr17_51741338     AOna    A    G      0.5      1        2 
  17  chr17_51741338     ASom    A    G        0      0        2 
  17  chr17_51741338     HCab    A    G        0      0        2 
  17  chr17_51741338     HPrz    A    G        0      0        2 
  17  chr17_51741338     ZBoe    A    G        0      0        2 
  17  chr17_51741338     ZGre    A    G        0      0        2 
  17  chr17_51741338     ZHar    A    G        0      0        2 
  17  chr17_51741338   Sample    A    G        0      0        2 
  17  chr17_51741467     AAsi    A    G        0      0        2 
  17  chr17_51741467     AKia    A    G        0      0        2 
  17  chr17_51741467     AOna    A    G        0      0        2 
  17  chr17_51741467     ASom    A    G        0      0        2 
  17  chr17_51741467     HCab    A    G        0      0        2 
  17  chr17_51741467     HPrz    A    G        0      0        2 
  17  chr17_51741467     ZBoe    A    G        1      2        2 
  17  chr17_51741467     ZGre    A    G        0      0        2 
  17  chr17_51741467     ZHar    A    G        0      0        2 
  17  chr17_51741467   Sample    A    G        0      0        2 
  17  chr17_51746838     AAsi    A    G        0      0        2 
  17  chr17_51746838     AKia    A    G        0      0        2 
  17  chr17_51746838     AOna    A    G        0      0        2 
  17  chr17_51746838     ASom    A    G        0      0        2 
  17  chr17_51746838     HCab    A    G        0      0        2 
  17  chr17_51746838     HPrz    A    G        0      0        2 
  17  chr17_51746838     ZBoe    A    G        0      0        2 
  17  chr17_51746838     ZGre    A    G        0      0        2 
  17  chr17_51746838     ZHar    A    G      0.5      1        2 
  17  chr17_51746838   Sample    A    G        0      0        2 
  17  chr17_51747482     AAsi    T    C        0      0        2 
  17  chr17_51747482     AKia    T    C        1      2        2 
  17  chr17_51747482     AOna    T    C        1      2        2 
  17  chr17_51747482     ASom    T    C        0      0        2 
  17  chr17_51747482     HCab    T    C        0      0        2 
  17  chr17_51747482     HPrz    T    C        0      0        2 
  17  chr17_51747482     ZBoe    T    C        0      0        2 
  17  chr17_51747482     ZGre    T    C        0      0        2 
  17  chr17_51747482     ZHar    T    C        0      0        2 
  17  chr17_51747482   Sample    T    C        0      0        2 
  17  chr17_51749606     AAsi    G    T        0      0        2 
  17  chr17_51749606     AKia    G    T        0      0        2 
  17  chr17_51749606     AOna    G    T        0      0        2 
  17  chr17_51749606     ASom    G    T        0      0        2 
  17  chr17_51749606     HCab    G    T        0      0        2 
  17  chr17_51749606     HPrz    G    T        0      0        2 
  17  chr17_51749606     ZBoe    G    T        0      0        2 
  17  chr17_51749606     ZGre    G    T        0      0        2 
  17  chr17_51749606     ZHar    G    T        1      2        2 
  17  chr17_51749606   Sample    G    T        0      0        2 
  17  chr17_51750420     AAsi    T    A        0      0        2 
  17  chr17_51750420     AKia    T    A        0      0        2 
  17  chr17_51750420     AOna    T    A        0      0        2 
  17  chr17_51750420     ASom    T    A        0      0        2 
  17  chr17_51750420     HCab    T    A      0.5      1        2 
  17  chr17_51750420     HPrz    T    A        1      2        2 
  17  chr17_51750420     ZBoe    T    A        0      0        2 
  17  chr17_51750420     ZGre    T    A        0      0        2 
  17  chr17_51750420     ZHar    T    A        0      0        2 
  17  chr17_51750420   Sample    T    A        0      0        2 
  17  chr17_51751348     AAsi    A    G        1      2        2 
  17  chr17_51751348     AKia    A    G        0      0        2 
  17  chr17_51751348     AOna    A    G        0      0        2 
  17  chr17_51751348     ASom    A    G        0      0        2 
  17  chr17_51751348     HCab    A    G        0      0        2 
  17  chr17_51751348     HPrz    A    G        0      0        2 
  17  chr17_51751348     ZBoe    A    G        0      0        2 
  17  chr17_51751348     ZGre    A    G        0      0        2 
  17  chr17_51751348     ZHar    A    G        0      0        2 
  17  chr17_51751348   Sample    A    G        1      2        2 
  17  chr17_51751561     AAsi    G    C        0      0        2 
  17  chr17_51751561     AKia    G    C        0      0        2 
  17  chr17_51751561     AOna    G    C        0      0        2 
  17  chr17_51751561     ASom    G    C        0      0        2 
  17  chr17_51751561     HCab    G    C        1      2        2 
  17  chr17_51751561     HPrz    G    C        1      2        2 
  17  chr17_51751561     ZBoe    G    C        0      0        2 
  17  chr17_51751561     ZGre    G    C        0      0        2 
  17  chr17_51751561     ZHar    G    C        0      0        2 
  17  chr17_51751561   Sample    G    C        0      0        2 
  17  chr17_51751676     AAsi    A    T        1      2        2 
  17  chr17_51751676     AKia    A    T        0      0        2 
  17  chr17_51751676     AOna    A    T        0      0        2 
  17  chr17_51751676     ASom    A    T        0      0        2 
  17  chr17_51751676     HCab    A    T        0      0        2 
  17  chr17_51751676     HPrz    A    T        0      0        2 
  17  chr17_51751676     ZBoe    A    T        0      0        2 
  17  chr17_51751676     ZGre    A    T        0      0        2 
  17  chr17_51751676     ZHar    A    T        0      0        2 
  17  chr17_51751676   Sample    A    T        0      0        2 
  17  chr17_51755182     AAsi    C    T        0      0        2 
  17  chr17_51755182     AKia    C    T        0      0        2 
  17  chr17_51755182     AOna    C    T        0      0        2 
  17  chr17_51755182     ASom    C    T        0      0        2 
  17  chr17_51755182     HCab    C    T        1      2        2 
  17  chr17_51755182     HPrz    C    T        0      0        2 
  17  chr17_51755182     ZBoe    C    T        0      0        2 
  17  chr17_51755182     ZGre    C    T        0      0        2 
  17  chr17_51755182     ZHar    C    T        0      0        2 
  17  chr17_51755182   Sample    C    T        0      0        2 
  17  chr17_51756814     AAsi    T    G        0      0        2 
  17  chr17_51756814     AKia    T    G        0      0        2 
  17  chr17_51756814     AOna    T    G        0      0        2 
  17  chr17_51756814     ASom    T    G        0      0        2 
  17  chr17_51756814     HCab    T    G        1      2        2 
  17  chr17_51756814     HPrz    T    G        1      2        2 
  17  chr17_51756814     ZBoe    T    G        0      0        2 
  17  chr17_51756814     ZGre    T    G        0      0        2 
  17  chr17_51756814     ZHar    T    G        0      0        2 
  17  chr17_51756814   Sample    T    G        0      0        2 
  17  chr17_51764114     AAsi    T    A        0      0        2 
  17  chr17_51764114     AKia    T    A        0      0        2 
  17  chr17_51764114     AOna    T    A        0      0        2 
  17  chr17_51764114     ASom    T    A        0      0        2 
  17  chr17_51764114     HCab    T    A        0      0        2 
  17  chr17_51764114     HPrz    T    A        0      0        2 
  17  chr17_51764114     ZBoe    T    A        0      0        2 
  17  chr17_51764114     ZGre    T    A        1      2        2 
  17  chr17_51764114     ZHar    T    A        0      0        2 
  17  chr17_51764114   Sample    T    A        0      0        2 
  17  chr17_51771321     AAsi    G    A        0      0        2 
  17  chr17_51771321     AKia    G    A        0      0        2 
  17  chr17_51771321     AOna    G    A        0      0        2 
  17  chr17_51771321     ASom    G    A        0      0        2 
  17  chr17_51771321     HCab    G    A        1      2        2 
  17  chr17_51771321     HPrz    G    A        1      2        2 
  17  chr17_51771321     ZBoe    G    A        0      0        2 
  17  chr17_51771321     ZGre    G    A        0      0        2 
  17  chr17_51771321     ZHar    G    A        0      0        2 
  17  chr17_51771321   Sample    G    A        0      0        2 
  17  chr17_51778367     AAsi    A    C        0      0        2 
  17  chr17_51778367     AKia    A    C      0.5      1        2 
  17  chr17_51778367     AOna    A    C      0.5      1        2 
  17  chr17_51778367     ASom    A    C        0      0        2 
  17  chr17_51778367     HCab    A    C        0      0        2 
  17  chr17_51778367     HPrz    A    C        0      0        2 
  17  chr17_51778367     ZBoe    A    C        0      0        2 
  17  chr17_51778367     ZGre    A    C        0      0        2 
  17  chr17_51778367     ZHar    A    C        0      0        2 
  17  chr17_51778367   Sample    A    C        0      0        2 
  17  chr17_51778727     AAsi    G    C        0      0        2 
  17  chr17_51778727     AKia    G    C        0      0        2 
  17  chr17_51778727     AOna    G    C        0      0        2 
  17  chr17_51778727     ASom    G    C        0      0        2 
  17  chr17_51778727     HCab    G    C        0      0        2 
  17  chr17_51778727     HPrz    G    C        1      2        2 
  17  chr17_51778727     ZBoe    G    C        0      0        2 
  17  chr17_51778727     ZGre    G    C        0      0        2 
  17  chr17_51778727     ZHar    G    C        0      0        2 
  17  chr17_51778727   Sample    G    C        0      0        2 
  17  chr17_51780201     AAsi    C    T        1      2        2 
  17  chr17_51780201     AKia    C    T        0      0        2 
  17  chr17_51780201     AOna    C    T        0      0        2 
  17  chr17_51780201     ASom    C    T        1      2        2 
  17  chr17_51780201     HCab    C    T        0      0        2 
  17  chr17_51780201     HPrz    C    T        0      0        2 
  17  chr17_51780201     ZBoe    C    T        0      0        2 
  17  chr17_51780201     ZGre    C    T        0      0        2 
  17  chr17_51780201     ZHar    C    T        0      0        2 
  17  chr17_51780201   Sample    C    T        1      2        2 
  17  chr17_51784381     AAsi    T    C        0      0        2 
  17  chr17_51784381     AKia    T    C        0      0        2 
  17  chr17_51784381     AOna    T    C        0      0        2 
  17  chr17_51784381     ASom    T    C        0      0        2 
  17  chr17_51784381     HCab    T    C        0      0        2 
  17  chr17_51784381     HPrz    T    C        0      0        2 
  17  chr17_51784381     ZBoe    T    C      0.5      1        2 
  17  chr17_51784381     ZGre    T    C        0      0        2 
  17  chr17_51784381     ZHar    T    C        0      0        2 
  17  chr17_51784381   Sample    T    C        0      0        2 
  17  chr17_51826176     AAsi    G    T        0      0        2 
  17  chr17_51826176     AKia    G    T        0      0        2 
  17  chr17_51826176     AOna    G    T        0      0        2 
  17  chr17_51826176     ASom    G    T        0      0        2 
  17  chr17_51826176     HCab    G    T        0      0        2 
  17  chr17_51826176     HPrz    G    T        0      0        2 
  17  chr17_51826176     ZBoe    G    T      0.5      1        2 
  17  chr17_51826176     ZGre    G    T        0      0        2 
  17  chr17_51826176     ZHar    G    T        0      0        2 
  17  chr17_51826176   Sample    G    T        0      0        2 
  17  chr17_51827252     AAsi    C    T        0      0        2 
  17  chr17_51827252     AKia    C    T        0      0        2 
  17  chr17_51827252     AOna    C    T        0      0        2 
  17  chr17_51827252     ASom    C    T        0      0        2 
  17  chr17_51827252     HCab    C    T        0      0        2 
  17  chr17_51827252     HPrz    C    T        1      2        2 
  17  chr17_51827252     ZBoe    C    T        0      0        2 
  17  chr17_51827252     ZGre    C    T        0      0        2 
  17  chr17_51827252     ZHar    C    T        0      0        2 
  17  chr17_51827252   Sample    C    T        0      0        2 
  17  chr17_51831506     AAsi    A    G        0      0        2 
  17  chr17_51831506     AKia    A    G        0      0        2 
  17  chr17_51831506     AOna    A    G        0      0        2 
  17  chr17_51831506     ASom    A    G        0      0        2 
  17  chr17_51831506     HCab    A    G        0      0        2 
  17  chr17_51831506     HPrz    A    G        0      0        2 
  17  chr17_51831506     ZBoe    A    G      0.5      1        2 
  17  chr17_51831506     ZGre    A    G        0      0        2 
  17  chr17_51831506     ZHar    A    G        0      0        2 
  17  chr17_51831506   Sample    A    G        0      0        2 
  17  chr17_51841447     AAsi    A    G        0      0        2 
  17  chr17_51841447     AKia    A    G        0      0        2 
  17  chr17_51841447     AOna    A    G        0      0        2 
  17  chr17_51841447     ASom    A    G        0      0        2 
  17  chr17_51841447     HCab    A    G        0      0        2 
  17  chr17_51841447     HPrz    A    G        1      2        2 
  17  chr17_51841447     ZBoe    A    G        0      0        2 
  17  chr17_51841447     ZGre    A    G        0      0        2 
  17  chr17_51841447     ZHar    A    G        0      0        2 
  17  chr17_51841447   Sample    A    G        0      0        2 
  17  chr17_51844634     AAsi    T    G        0      0        2 
  17  chr17_51844634     AKia    T    G        0      0        2 
  17  chr17_51844634     AOna    T    G        0      0        2 
  17  chr17_51844634     ASom    T    G        1      2        2 
  17  chr17_51844634     HCab    T    G        0      0        2 
  17  chr17_51844634     HPrz    T    G        0      0        2 
  17  chr17_51844634     ZBoe    T    G        0      0        2 
  17  chr17_51844634     ZGre    T    G        0      0        2 
  17  chr17_51844634     ZHar    T    G        0      0        2 
  17  chr17_51844634   Sample    T    G        0      0        2 
  17  chr17_51846814     AAsi    T    C        1      2        2 
  17  chr17_51846814     AKia    T    C        0      0        2 
  17  chr17_51846814     AOna    T    C        0      0        2 
  17  chr17_51846814     ASom    T    C        1      2        2 
  17  chr17_51846814     HCab    T    C        0      0        2 
  17  chr17_51846814     HPrz    T    C        0      0        2 
  17  chr17_51846814     ZBoe    T    C        0      0        2 
  17  chr17_51846814     ZGre    T    C        0      0        2 
  17  chr17_51846814     ZHar    T    C        0      0        2 
  17  chr17_51846814   Sample    T    C        1      2        2 
  17  chr17_51859579     AAsi    C    G        0      0        2 
  17  chr17_51859579     AKia    C    G        0      0        2 
  17  chr17_51859579     AOna    C    G        0      0        2 
  17  chr17_51859579     ASom    C    G        0      0        2 
  17  chr17_51859579     HCab    C    G        1      2        2 
  17  chr17_51859579     HPrz    C    G        1      2        2 
  17  chr17_51859579     ZBoe    C    G        0      0        2 
  17  chr17_51859579     ZGre    C    G        0      0        2 
  17  chr17_51859579     ZHar    C    G        0      0        2 
  17  chr17_51859579   Sample    C    G        0      0        2 
  17  chr17_51861609     AAsi    C    T        0      0        2 
  17  chr17_51861609     AKia    C    T        0      0        2 
  17  chr17_51861609     AOna    C    T        0      0        2 
  17  chr17_51861609     ASom    C    T        0      0        2 
  17  chr17_51861609     HCab    C    T        0      0        2 
  17  chr17_51861609     HPrz    C    T        1      2        2 
  17  chr17_51861609     ZBoe    C    T        0      0        2 
  17  chr17_51861609     ZGre    C    T        0      0        2 
  17  chr17_51861609     ZHar    C    T        0      0        2 
  17  chr17_51861609   Sample    C    T        0      0        2 
  17  chr17_51871513     AAsi    G    T        0      0        2 
  17  chr17_51871513     AKia    G    T        1      2        2 
  17  chr17_51871513     AOna    G    T        1      2        2 
  17  chr17_51871513     ASom    G    T        0      0        2 
  17  chr17_51871513     HCab    G    T        0      0        2 
  17  chr17_51871513     HPrz    G    T        0      0        2 
  17  chr17_51871513     ZBoe    G    T        0      0        2 
  17  chr17_51871513     ZGre    G    T        0      0        2 
  17  chr17_51871513     ZHar    G    T        0      0        2 
  17  chr17_51871513   Sample    G    T        0      0        2 
  17  chr17_51873007     AAsi    A    C        0      0        2 
  17  chr17_51873007     AKia    A    C        0      0        2 
  17  chr17_51873007     AOna    A    C        0      0        2 
  17  chr17_51873007     ASom    A    C        0      0        2 
  17  chr17_51873007     HCab    A    C        0      0        2 
  17  chr17_51873007     HPrz    A    C        0      0        2 
  17  chr17_51873007     ZBoe    A    C        0      0        2 
  17  chr17_51873007     ZGre    A    C      0.5      1        2 
  17  chr17_51873007     ZHar    A    C        0      0        2 
  17  chr17_51873007   Sample    A    C        0      0        2 
  17  chr17_51879437     AAsi    T    C        0      0        2 
  17  chr17_51879437     AKia    T    C        0      0        2 
  17  chr17_51879437     AOna    T    C        0      0        2 
  17  chr17_51879437     ASom    T    C        0      0        2 
  17  chr17_51879437     HCab    T    C        0      0        2 
  17  chr17_51879437     HPrz    T    C        0      0        2 
  17  chr17_51879437     ZBoe    T    C        0      0        2 
  17  chr17_51879437     ZGre    T    C        0      0        2 
  17  chr17_51879437     ZHar    T    C      0.5      1        2 
  17  chr17_51879437   Sample    T    C        0      0        2 
  17  chr17_51900246     AAsi    G    A        1      2        2 
  17  chr17_51900246     AKia    G    A        0      0        2 
  17  chr17_51900246     AOna    G    A        0      0        2 
  17  chr17_51900246     ASom    G    A        1      2        2 
  17  chr17_51900246     HCab    G    A        0      0        2 
  17  chr17_51900246     HPrz    G    A        0      0        2 
  17  chr17_51900246     ZBoe    G    A        0      0        2 
  17  chr17_51900246     ZGre    G    A        0      0        2 
  17  chr17_51900246     ZHar    G    A        0      0        2 
  17  chr17_51900246   Sample    G    A        1      2        2 
  17  chr17_51904724     AAsi    T    C        0      0        2 
  17  chr17_51904724     AKia    T    C      0.5      1        2 
  17  chr17_51904724     AOna    T    C        0      0        2 
  17  chr17_51904724     ASom    T    C        0      0        2 
  17  chr17_51904724     HCab    T    C        0      0        2 
  17  chr17_51904724     HPrz    T    C        0      0        2 
  17  chr17_51904724     ZBoe    T    C        0      0        2 
  17  chr17_51904724     ZGre    T    C        0      0        2 
  17  chr17_51904724     ZHar    T    C        0      0        2 
  17  chr17_51904724   Sample    T    C        0      0        2 
  17  chr17_51919532     AAsi    G    A        0      0        2 
  17  chr17_51919532     AKia    G    A        0      0        2 
  17  chr17_51919532     AOna    G    A        0      0        2 
  17  chr17_51919532     ASom    G    A        0      0        2 
  17  chr17_51919532     HCab    G    A        0      0        2 
  17  chr17_51919532     HPrz    G    A        0      0        2 
  17  chr17_51919532     ZBoe    G    A        0      0        2 
  17  chr17_51919532     ZGre    G    A        1      2        2 
  17  chr17_51919532     ZHar    G    A        0      0        2 
  17  chr17_51919532   Sample    G    A        0      0        2 
  17  chr17_51924857     AAsi    C    G        0      0        2 
  17  chr17_51924857     AKia    C    G        0      0        2 
  17  chr17_51924857     AOna    C    G        0      0        2 
  17  chr17_51924857     ASom    C    G        0      0        2 
  17  chr17_51924857     HCab    C    G        1      2        2 
  17  chr17_51924857     HPrz    C    G        1      2        2 
  17  chr17_51924857     ZBoe    C    G        0      0        2 
  17  chr17_51924857     ZGre    C    G        0      0        2 
  17  chr17_51924857     ZHar    C    G        0      0        2 
  17  chr17_51924857   Sample    C    G        0      0        2 
  17  chr17_51931961     AAsi    C    A        0      0        2 
  17  chr17_51931961     AKia    C    A        0      0        2 
  17  chr17_51931961     AOna    C    A        0      0        2 
  17  chr17_51931961     ASom    C    A        0      0        2 
  17  chr17_51931961     HCab    C    A        1      2        2 
  17  chr17_51931961     HPrz    C    A        1      2        2 
  17  chr17_51931961     ZBoe    C    A        0      0        2 
  17  chr17_51931961     ZGre    C    A        0      0        2 
  17  chr17_51931961     ZHar    C    A        0      0        2 
  17  chr17_51931961   Sample    C    A        0      0        2 
  17  chr17_51934122     AAsi    T    C        0      0        2 
  17  chr17_51934122     AKia    T    C        0      0        2 
  17  chr17_51934122     AOna    T    C        0      0        2 
  17  chr17_51934122     ASom    T    C        0      0        2 
  17  chr17_51934122     HCab    T    C        0      0        2 
  17  chr17_51934122     HPrz    T    C        0      0        2 
  17  chr17_51934122     ZBoe    T    C        0      0        2 
  17  chr17_51934122     ZGre    T    C      0.5      1        2 
  17  chr17_51934122     ZHar    T    C        0      0        2 
  17  chr17_51934122   Sample    T    C        0      0        2 
  17  chr17_51938279     AAsi    T    C        0      0        2 
  17  chr17_51938279     AKia    T    C        0      0        2 
  17  chr17_51938279     AOna    T    C        0      0        2 
  17  chr17_51938279     ASom    T    C        0      0        2 
  17  chr17_51938279     HCab    T    C        0      0        2 
  17  chr17_51938279     HPrz    T    C        0      0        2 
  17  chr17_51938279     ZBoe    T    C        0      0        2 
  17  chr17_51938279     ZGre    T    C        0      0        2 
  17  chr17_51938279     ZHar    T    C        1      2        2 
  17  chr17_51938279   Sample    T    C        0      0        2 
  17  chr17_51945176     AAsi    A    G        0      0        2 
  17  chr17_51945176     AKia    A    G        0      0        2 
  17  chr17_51945176     AOna    A    G        0      0        2 
  17  chr17_51945176     ASom    A    G        0      0        2 
  17  chr17_51945176     HCab    A    G        0      0        2 
  17  chr17_51945176     HPrz    A    G      0.5      1        2 
  17  chr17_51945176     ZBoe    A    G        0      0        2 
  17  chr17_51945176     ZGre    A    G        0      0        2 
  17  chr17_51945176     ZHar    A    G        0      0        2 
  17  chr17_51945176   Sample    A    G        0      0        2 
  17  chr17_51948847     AAsi    G    A        0      0        2 
  17  chr17_51948847     AKia    G    A        0      0        2 
  17  chr17_51948847     AOna    G    A        0      0        2 
  17  chr17_51948847     ASom    G    A        0      0        2 
  17  chr17_51948847     HCab    G    A        0      0        2 
  17  chr17_51948847     HPrz    G    A      0.5      1        2 
  17  chr17_51948847     ZBoe    G    A        0      0        2 
  17  chr17_51948847     ZGre    G    A        0      0        2 
  17  chr17_51948847     ZHar    G    A        0      0        2 
  17  chr17_51948847   Sample    G    A        0      0        2 
  17  chr17_51959921     AAsi    A    G        0      0        2 
  17  chr17_51959921     AKia    A    G        0      0        2 
  17  chr17_51959921     AOna    A    G        0      0        2 
  17  chr17_51959921     ASom    A    G        0      0        2 
  17  chr17_51959921     HCab    A    G        0      0        2 
  17  chr17_51959921     HPrz    A    G        0      0        2 
  17  chr17_51959921     ZBoe    A    G        0      0        2 
  17  chr17_51959921     ZGre    A    G        0      0        2 
  17  chr17_51959921     ZHar    A    G        1      2        2 
  17  chr17_51959921   Sample    A    G        0      0        2 
  17  chr17_51960530     AAsi    C    G        0      0        2 
  17  chr17_51960530     AKia    C    G        0      0        2 
  17  chr17_51960530     AOna    C    G        0      0        2 
  17  chr17_51960530     ASom    C    G        0      0        2 
  17  chr17_51960530     HCab    C    G        0      0        2 
  17  chr17_51960530     HPrz    C    G        0      0        2 
  17  chr17_51960530     ZBoe    C    G        0      0        2 
  17  chr17_51960530     ZGre    C    G      0.5      1        2 
  17  chr17_51960530     ZHar    C    G        0      0        2 
  17  chr17_51960530   Sample    C    G        0      0        2 
  17  chr17_51962071     AAsi    C    T        0      0        2 
  17  chr17_51962071     AKia    C    T        0      0        2 
  17  chr17_51962071     AOna    C    T        0      0        2 
  17  chr17_51962071     ASom    C    T        0      0        2 
  17  chr17_51962071     HCab    C    T        1      2        2 
  17  chr17_51962071     HPrz    C    T        1      2        2 
  17  chr17_51962071     ZBoe    C    T        0      0        2 
  17  chr17_51962071     ZGre    C    T        0      0        2 
  17  chr17_51962071     ZHar    C    T        0      0        2 
  17  chr17_51962071   Sample    C    T        0      0        2 
  17  chr17_51963834     AAsi    G    T        0      0        2 
  17  chr17_51963834     AKia    G    T        0      0        2 
  17  chr17_51963834     AOna    G    T        0      0        2 
  17  chr17_51963834     ASom    G    T        0      0        2 
  17  chr17_51963834     HCab    G    T        0      0        2 
  17  chr17_51963834     HPrz    G    T        0      0        2 
  17  chr17_51963834     ZBoe    G    T        1      2        2 
  17  chr17_51963834     ZGre    G    T        0      0        2 
  17  chr17_51963834     ZHar    G    T        0      0        2 
  17  chr17_51963834   Sample    G    T        0      0        2 
  17  chr17_51980178     AAsi    T    G        0      0        2 
  17  chr17_51980178     AKia    T    G      0.5      1        2 
  17  chr17_51980178     AOna    T    G        0      0        2 
  17  chr17_51980178     ASom    T    G        0      0        2 
  17  chr17_51980178     HCab    T    G        0      0        2 
  17  chr17_51980178     HPrz    T    G        0      0        2 
  17  chr17_51980178     ZBoe    T    G        0      0        2 
  17  chr17_51980178     ZGre    T    G        0      0        2 
  17  chr17_51980178     ZHar    T    G        0      0        2 
  17  chr17_51980178   Sample    T    G        0      0        2 
  17  chr17_51990388     AAsi    T    A        0      0        2 
  17  chr17_51990388     AKia    T    A        0      0        2 
  17  chr17_51990388     AOna    T    A        0      0        2 
  17  chr17_51990388     ASom    T    A        0      0        2 
  17  chr17_51990388     HCab    T    A        0      0        2 
  17  chr17_51990388     HPrz    T    A        0      0        2 
  17  chr17_51990388     ZBoe    T    A        0      0        2 
  17  chr17_51990388     ZGre    T    A      0.5      1        2 
  17  chr17_51990388     ZHar    T    A        0      0        2 
  17  chr17_51990388   Sample    T    A        0      0        2 
  17  chr17_52006025     AAsi    T    C        0      0        2 
  17  chr17_52006025     AKia    T    C        0      0        2 
  17  chr17_52006025     AOna    T    C        0      0        2 
  17  chr17_52006025     ASom    T    C        0      0        2 
  17  chr17_52006025     HCab    T    C        1      2        2 
  17  chr17_52006025     HPrz    T    C        1      2        2 
  17  chr17_52006025     ZBoe    T    C        0      0        2 
  17  chr17_52006025     ZGre    T    C        0      0        2 
  17  chr17_52006025     ZHar    T    C        0      0        2 
  17  chr17_52006025   Sample    T    C        0      0        2 
  17  chr17_52007901     AAsi    G    T        0      0        2 
  17  chr17_52007901     AKia    G    T        0      0        2 
  17  chr17_52007901     AOna    G    T        0      0        2 
  17  chr17_52007901     ASom    G    T        0      0        2 
  17  chr17_52007901     HCab    G    T        1      2        2 
  17  chr17_52007901     HPrz    G    T        1      2        2 
  17  chr17_52007901     ZBoe    G    T        0      0        2 
  17  chr17_52007901     ZGre    G    T        0      0        2 
  17  chr17_52007901     ZHar    G    T        0      0        2 
  17  chr17_52007901   Sample    G    T        0      0        2 
  17  chr17_52015356     AAsi    G    A        0      0        2 
  17  chr17_52015356     AKia    G    A        0      0        2 
  17  chr17_52015356     AOna    G    A        0      0        2 
  17  chr17_52015356     ASom    G    A        0      0        2 
  17  chr17_52015356     HCab    G    A        1      2        2 
  17  chr17_52015356     HPrz    G    A        1      2        2 
  17  chr17_52015356     ZBoe    G    A        0      0        2 
  17  chr17_52015356     ZGre    G    A        0      0        2 
  17  chr17_52015356     ZHar    G    A        0      0        2 
  17  chr17_52015356   Sample    G    A        0      0        2 
  17  chr17_52021007     AAsi    C    T        0      0        2 
  17  chr17_52021007     AKia    C    T        0      0        2 
  17  chr17_52021007     AOna    C    T        0      0        2 
  17  chr17_52021007     ASom    C    T        0      0        2 
  17  chr17_52021007     HCab    C    T        1      2        2 
  17  chr17_52021007     HPrz    C    T        1      2        2 
  17  chr17_52021007     ZBoe    C    T        0      0        2 
  17  chr17_52021007     ZGre    C    T        0      0        2 
  17  chr17_52021007     ZHar    C    T        0      0        2 
  17  chr17_52021007   Sample    C    T        0      0        2 
  17  chr17_52021758     AAsi    T    A        0      0        2 
  17  chr17_52021758     AKia    T    A        0      0        2 
  17  chr17_52021758     AOna    T    A        0      0        2 
  17  chr17_52021758     ASom    T    A        0      0        2 
  17  chr17_52021758     HCab    T    A        1      2        2 
  17  chr17_52021758     HPrz    T    A        1      2        2 
  17  chr17_52021758     ZBoe    T    A        0      0        2 
  17  chr17_52021758     ZGre    T    A        0      0        2 
  17  chr17_52021758     ZHar    T    A        0      0        2 
  17  chr17_52021758   Sample    T    A        0      0        2 
  17  chr17_52022664     AAsi    A    G        0      0        2 
  17  chr17_52022664     AKia    A    G        0      0        2 
  17  chr17_52022664     AOna    A    G        0      0        2 
  17  chr17_52022664     ASom    A    G        0      0        2 
  17  chr17_52022664     HCab    A    G        0      0        2 
  17  chr17_52022664     HPrz    A    G        0      0        2 
  17  chr17_52022664     ZBoe    A    G        0      0        2 
  17  chr17_52022664     ZGre    A    G        0      0        2 
  17  chr17_52022664     ZHar    A    G      0.5      1        2 
  17  chr17_52022664   Sample    A    G        0      0        2 
  17  chr17_52031826     AAsi    A    G        0      0        2 
  17  chr17_52031826     AKia    A    G        0      0        2 
  17  chr17_52031826     AOna    A    G        0      0        2 
  17  chr17_52031826     ASom    A    G        1      2        2 
  17  chr17_52031826     HCab    A    G        0      0        2 
  17  chr17_52031826     HPrz    A    G        0      0        2 
  17  chr17_52031826     ZBoe    A    G        0      0        2 
  17  chr17_52031826     ZGre    A    G        0      0        2 
  17  chr17_52031826     ZHar    A    G        0      0        2 
  17  chr17_52031826   Sample    A    G        0      0        2 
  17  chr17_52032742     AAsi    T    C        0      0        2 
  17  chr17_52032742     AKia    T    C        0      0        2 
  17  chr17_52032742     AOna    T    C        0      0        2 
  17  chr17_52032742     ASom    T    C        0      0        2 
  17  chr17_52032742     HCab    T    C        0      0        2 
  17  chr17_52032742     HPrz    T    C        0      0        2 
  17  chr17_52032742     ZBoe    T    C        1      2        2 
  17  chr17_52032742     ZGre    T    C        0      0        2 
  17  chr17_52032742     ZHar    T    C        1      2        2 
  17  chr17_52032742   Sample    T    C        0      0        2 
  17  chr17_52039720     AAsi    A    G        0      0        2 
  17  chr17_52039720     AKia    A    G        0      0        2 
  17  chr17_52039720     AOna    A    G      0.5      1        2 
  17  chr17_52039720     ASom    A    G        0      0        2 
  17  chr17_52039720     HCab    A    G        0      0        2 
  17  chr17_52039720     HPrz    A    G        0      0        2 
  17  chr17_52039720     ZBoe    A    G        0      0        2 
  17  chr17_52039720     ZGre    A    G        0      0        2 
  17  chr17_52039720     ZHar    A    G        0      0        2 
  17  chr17_52039720   Sample    A    G        0      0        2 
  17  chr17_52041177     AAsi    G    A        0      0        2 
  17  chr17_52041177     AKia    G    A        0      0        2 
  17  chr17_52041177     AOna    G    A        0      0        2 
  17  chr17_52041177     ASom    G    A        0      0        2 
  17  chr17_52041177     HCab    G    A        1      2        2 
  17  chr17_52041177     HPrz    G    A        1      2        2 
  17  chr17_52041177     ZBoe    G    A        0      0        2 
  17  chr17_52041177     ZGre    G    A        0      0        2 
  17  chr17_52041177     ZHar    G    A        0      0        2 
  17  chr17_52041177   Sample    G    A        0      0        2 
  17  chr17_52042521     AAsi    G    A        0      0        2 
  17  chr17_52042521     AKia    G    A        0      0        2 
  17  chr17_52042521     AOna    G    A      0.5      1        2 
  17  chr17_52042521     ASom    G    A        0      0        2 
  17  chr17_52042521     HCab    G    A        0      0        2 
  17  chr17_52042521     HPrz    G    A        0      0        2 
  17  chr17_52042521     ZBoe    G    A        0      0        2 
  17  chr17_52042521     ZGre    G    A        0      0        2 
  17  chr17_52042521     ZHar    G    A        0      0        2 
  17  chr17_52042521   Sample    G    A        0      0        2 
  17  chr17_52042807     AAsi    T    G        0      0        2 
  17  chr17_52042807     AKia    T    G        0      0        2 
  17  chr17_52042807     AOna    T    G        0      0        2 
  17  chr17_52042807     ASom    T    G        0      0        2 
  17  chr17_52042807     HCab    T    G        0      0        2 
  17  chr17_52042807     HPrz    T    G      0.5      1        2 
  17  chr17_52042807     ZBoe    T    G        0      0        2 
  17  chr17_52042807     ZGre    T    G        0      0        2 
  17  chr17_52042807     ZHar    T    G        0      0        2 
  17  chr17_52042807   Sample    T    G        0      0        2 
  17  chr17_52051679     AAsi    A    T        0      0        2 
  17  chr17_52051679     AKia    A    T        0      0        2 
  17  chr17_52051679     AOna    A    T      0.5      1        2 
  17  chr17_52051679     ASom    A    T        0      0        2 
  17  chr17_52051679     HCab    A    T        0      0        2 
  17  chr17_52051679     HPrz    A    T        0      0        2 
  17  chr17_52051679     ZBoe    A    T        0      0        2 
  17  chr17_52051679     ZGre    A    T        0      0        2 
  17  chr17_52051679     ZHar    A    T        0      0        2 
  17  chr17_52051679   Sample    A    T        0      0        2 
  17  chr17_52074686     AAsi    T    C        0      0        2 
  17  chr17_52074686     AKia    T    C        1      2        2 
  17  chr17_52074686     AOna    T    C        0      0        2 
  17  chr17_52074686     ASom    T    C        0      0        2 
  17  chr17_52074686     HCab    T    C        0      0        2 
  17  chr17_52074686     HPrz    T    C        0      0        2 
  17  chr17_52074686     ZBoe    T    C        0      0        2 
  17  chr17_52074686     ZGre    T    C        0      0        2 
  17  chr17_52074686     ZHar    T    C        0      0        2 
  17  chr17_52074686   Sample    T    C        0      0        2 
  17  chr17_52085288     AAsi    A    G        0      0        2 
  17  chr17_52085288     AKia    A    G        0      0        2 
  17  chr17_52085288     AOna    A    G        0      0        2 
  17  chr17_52085288     ASom    A    G        0      0        2 
  17  chr17_52085288     HCab    A    G        0      0        2 
  17  chr17_52085288     HPrz    A    G        0      0        2 
  17  chr17_52085288     ZBoe    A    G      0.5      1        2 
  17  chr17_52085288     ZGre    A    G        0      0        2 
  17  chr17_52085288     ZHar    A    G        0      0        2 
  17  chr17_52085288   Sample    A    G        0      0        2 
  17  chr17_52087196     AAsi    G    A        0      0        2 
  17  chr17_52087196     AKia    G    A        0      0        2 
  17  chr17_52087196     AOna    G    A        0      0        2 
  17  chr17_52087196     ASom    G    A        0      0        2 
  17  chr17_52087196     HCab    G    A        1      2        2 
  17  chr17_52087196     HPrz    G    A        1      2        2 
  17  chr17_52087196     ZBoe    G    A        0      0        2 
  17  chr17_52087196     ZGre    G    A        0      0        2 
  17  chr17_52087196     ZHar    G    A        0      0        2 
  17  chr17_52087196   Sample    G    A        0      0        2 
  17  chr17_52092337     AAsi    T    C        1      2        2 
  17  chr17_52092337     AKia    T    C        0      0        2 
  17  chr17_52092337     AOna    T    C        0      0        2 
  17  chr17_52092337     ASom    T    C        1      2        2 
  17  chr17_52092337     HCab    T    C        0      0        2 
  17  chr17_52092337     HPrz    T    C        0      0        2 
  17  chr17_52092337     ZBoe    T    C        0      0        2 
  17  chr17_52092337     ZGre    T    C        0      0        2 
  17  chr17_52092337     ZHar    T    C        0      0        2 
  17  chr17_52092337   Sample    T    C        1      2        2 
  17  chr17_52103389     AAsi    C    G        0      0        2 
  17  chr17_52103389     AKia    C    G        0      0        2 
  17  chr17_52103389     AOna    C    G        0      0        2 
  17  chr17_52103389     ASom    C    G        0      0        2 
  17  chr17_52103389     HCab    C    G        0      0        2 
  17  chr17_52103389     HPrz    C    G        0      0        2 
  17  chr17_52103389     ZBoe    C    G        0      0        2 
  17  chr17_52103389     ZGre    C    G      0.5      1        2 
  17  chr17_52103389     ZHar    C    G        0      0        2 
  17  chr17_52103389   Sample    C    G        0      0        2 
  17  chr17_52103437     AAsi    G    T        0      0        2 
  17  chr17_52103437     AKia    G    T        0      0        2 
  17  chr17_52103437     AOna    G    T        0      0        2 
  17  chr17_52103437     ASom    G    T        0      0        2 
  17  chr17_52103437     HCab    G    T        1      2        2 
  17  chr17_52103437     HPrz    G    T        1      2        2 
  17  chr17_52103437     ZBoe    G    T        0      0        2 
  17  chr17_52103437     ZGre    G    T        0      0        2 
  17  chr17_52103437     ZHar    G    T        0      0        2 
  17  chr17_52103437   Sample    G    T        0      0        2 
  17  chr17_52106623     AAsi    C    T        0      0        2 
  17  chr17_52106623     AKia    C    T        0      0        2 
  17  chr17_52106623     AOna    C    T        0      0        2 
  17  chr17_52106623     ASom    C    T        0      0        2 
  17  chr17_52106623     HCab    C    T        0      0        2 
  17  chr17_52106623     HPrz    C    T        0      0        2 
  17  chr17_52106623     ZBoe    C    T        0      0        2 
  17  chr17_52106623     ZGre    C    T        0      0        2 
  17  chr17_52106623     ZHar    C    T      0.5      1        2 
  17  chr17_52106623   Sample    C    T        0      0        2 
  17  chr17_52113025     AAsi    C    T        0      0        2 
  17  chr17_52113025     AKia    C    T        0      0        2 
  17  chr17_52113025     AOna    C    T        0      0        2 
  17  chr17_52113025     ASom    C    T        0      0        2 
  17  chr17_52113025     HCab    C    T        0      0        2 
  17  chr17_52113025     HPrz    C    T        0      0        2 
  17  chr17_52113025     ZBoe    C    T        0      0        2 
  17  chr17_52113025     ZGre    C    T        1      2        2 
  17  chr17_52113025     ZHar    C    T        0      0        2 
  17  chr17_52113025   Sample    C    T        0      0        2 
  17  chr17_52114955     AAsi    A    T        0      0        2 
  17  chr17_52114955     AKia    A    T        0      0        2 
  17  chr17_52114955     AOna    A    T        0      0        2 
  17  chr17_52114955     ASom    A    T        0      0        2 
  17  chr17_52114955     HCab    A    T        1      2        2 
  17  chr17_52114955     HPrz    A    T        1      2        2 
  17  chr17_52114955     ZBoe    A    T        0      0        2 
  17  chr17_52114955     ZGre    A    T        0      0        2 
  17  chr17_52114955     ZHar    A    T        0      0        2 
  17  chr17_52114955   Sample    A    T        0      0        2 
  17  chr17_52116447     AAsi    C    T        0      0        2 
  17  chr17_52116447     AKia    C    T        0      0        2 
  17  chr17_52116447     AOna    C    T        0      0        2 
  17  chr17_52116447     ASom    C    T        0      0        2 
  17  chr17_52116447     HCab    C    T        0      0        2 
  17  chr17_52116447     HPrz    C    T        0      0        2 
  17  chr17_52116447     ZBoe    C    T      0.5      1        2 
  17  chr17_52116447     ZGre    C    T        0      0        2 
  17  chr17_52116447     ZHar    C    T        0      0        2 
  17  chr17_52116447   Sample    C    T        0      0        2 
  17  chr17_52117060     AAsi    G    C        0      0        2 
  17  chr17_52117060     AKia    G    C        0      0        2 
  17  chr17_52117060     AOna    G    C        0      0        2 
  17  chr17_52117060     ASom    G    C        0      0        2 
  17  chr17_52117060     HCab    G    C        1      2        2 
  17  chr17_52117060     HPrz    G    C        1      2        2 
  17  chr17_52117060     ZBoe    G    C        0      0        2 
  17  chr17_52117060     ZGre    G    C        0      0        2 
  17  chr17_52117060     ZHar    G    C        0      0        2 
  17  chr17_52117060   Sample    G    C        0      0        2 
  17  chr17_52135805     AAsi    A    G        0      0        2 
  17  chr17_52135805     AKia    A    G        1      2        2 
  17  chr17_52135805     AOna    A    G        0      0        2 
  17  chr17_52135805     ASom    A    G        0      0        2 
  17  chr17_52135805     HCab    A    G        0      0        2 
  17  chr17_52135805     HPrz    A    G        0      0        2 
  17  chr17_52135805     ZBoe    A    G        0      0        2 
  17  chr17_52135805     ZGre    A    G        0      0        2 
  17  chr17_52135805     ZHar    A    G        0      0        2 
  17  chr17_52135805   Sample    A    G        0      0        2 
  17  chr17_52136483     AAsi    C    G        0      0        2 
  17  chr17_52136483     AKia    C    G        0      0        2 
  17  chr17_52136483     AOna    C    G        0      0        2 
  17  chr17_52136483     ASom    C    G        0      0        2 
  17  chr17_52136483     HCab    C    G        0      0        2 
  17  chr17_52136483     HPrz    C    G        0      0        2 
  17  chr17_52136483     ZBoe    C    G        1      2        2 
  17  chr17_52136483     ZGre    C    G        0      0        2 
  17  chr17_52136483     ZHar    C    G        0      0        2 
  17  chr17_52136483   Sample    C    G        0      0        2 
  17  chr17_52138205     AAsi    G    A        0      0        2 
  17  chr17_52138205     AKia    G    A        0      0        2 
  17  chr17_52138205     AOna    G    A        0      0        2 
  17  chr17_52138205     ASom    G    A        0      0        2 
  17  chr17_52138205     HCab    G    A        0      0        2 
  17  chr17_52138205     HPrz    G    A        0      0        2 
  17  chr17_52138205     ZBoe    G    A        0      0        2 
  17  chr17_52138205     ZGre    G    A      0.5      1        2 
  17  chr17_52138205     ZHar    G    A        0      0        2 
  17  chr17_52138205   Sample    G    A        0      0        2 
  17  chr17_52146700     AAsi    G    C        1      2        2 
  17  chr17_52146700     AKia    G    C        0      0        2 
  17  chr17_52146700     AOna    G    C        0      0        2 
  17  chr17_52146700     ASom    G    C        1      2        2 
  17  chr17_52146700     HCab    G    C        0      0        2 
  17  chr17_52146700     HPrz    G    C        0      0        2 
  17  chr17_52146700     ZBoe    G    C        0      0        2 
  17  chr17_52146700     ZGre    G    C        0      0        2 
  17  chr17_52146700     ZHar    G    C        0      0        2 
  17  chr17_52146700   Sample    G    C        1      2        2 
  17  chr17_52152492     AAsi    C    T        0      0        2 
  17  chr17_52152492     AKia    C    T        0      0        2 
  17  chr17_52152492     AOna    C    T        0      0        2 
  17  chr17_52152492     ASom    C    T        0      0        2 
  17  chr17_52152492     HCab    C    T        0      0        2 
  17  chr17_52152492     HPrz    C    T      0.5      1        2 
  17  chr17_52152492     ZBoe    C    T        0      0        2 
  17  chr17_52152492     ZGre    C    T        0      0        2 
  17  chr17_52152492     ZHar    C    T        0      0        2 
  17  chr17_52152492   Sample    C    T        0      0        2 
  17  chr17_52158149     AAsi    G    A        0      0        2 
  17  chr17_52158149     AKia    G    A        0      0        2 
  17  chr17_52158149     AOna    G    A        0      0        2 
  17  chr17_52158149     ASom    G    A        0      0        2 
  17  chr17_52158149     HCab    G    A        1      2        2 
  17  chr17_52158149     HPrz    G    A        1      2        2 
  17  chr17_52158149     ZBoe    G    A        0      0        2 
  17  chr17_52158149     ZGre    G    A        0      0        2 
  17  chr17_52158149     ZHar    G    A        0      0        2 
  17  chr17_52158149   Sample    G    A        0      0        2 
  17  chr17_52159530     AAsi    T    C        0      0        2 
  17  chr17_52159530     AKia    T    C        1      2        2 
  17  chr17_52159530     AOna    T    C      0.5      1        2 
  17  chr17_52159530     ASom    T    C        0      0        2 
  17  chr17_52159530     HCab    T    C        0      0        2 
  17  chr17_52159530     HPrz    T    C        0      0        2 
  17  chr17_52159530     ZBoe    T    C        0      0        2 
  17  chr17_52159530     ZGre    T    C        0      0        2 
  17  chr17_52159530     ZHar    T    C        0      0        2 
  17  chr17_52159530   Sample    T    C        0      0        2 
  17  chr17_52164883     AAsi    G    A        0      0        2 
  17  chr17_52164883     AKia    G    A        0      0        2 
  17  chr17_52164883     AOna    G    A        0      0        2 
  17  chr17_52164883     ASom    G    A        0      0        2 
  17  chr17_52164883     HCab    G    A        0      0        2 
  17  chr17_52164883     HPrz    G    A        0      0        2 
  17  chr17_52164883     ZBoe    G    A        0      0        2 
  17  chr17_52164883     ZGre    G    A        1      2        2 
  17  chr17_52164883     ZHar    G    A        0      0        2 
  17  chr17_52164883   Sample    G    A        0      0        2 
  17  chr17_52171497     AAsi    G    C        0      0        2 
  17  chr17_52171497     AKia    G    C        0      0        2 
  17  chr17_52171497     AOna    G    C        0      0        2 
  17  chr17_52171497     ASom    G    C        0      0        2 
  17  chr17_52171497     HCab    G    C        1      2        2 
  17  chr17_52171497     HPrz    G    C        1      2        2 
  17  chr17_52171497     ZBoe    G    C        0      0        2 
  17  chr17_52171497     ZGre    G    C        0      0        2 
  17  chr17_52171497     ZHar    G    C        0      0        2 
  17  chr17_52171497   Sample    G    C        0      0        2 
  17  chr17_52172295     AAsi    T    C        0      0        2 
  17  chr17_52172295     AKia    T    C      0.5      1        2 
  17  chr17_52172295     AOna    T    C        0      0        2 
  17  chr17_52172295     ASom    T    C        0      0        2 
  17  chr17_52172295     HCab    T    C        0      0        2 
  17  chr17_52172295     HPrz    T    C        0      0        2 
  17  chr17_52172295     ZBoe    T    C        0      0        2 
  17  chr17_52172295     ZGre    T    C        0      0        2 
  17  chr17_52172295     ZHar    T    C        0      0        2 
  17  chr17_52172295   Sample    T    C        0      0        2 
  17  chr17_52174188     AAsi    C    T        0      0        2 
  17  chr17_52174188     AKia    C    T        0      0        2 
  17  chr17_52174188     AOna    C    T        0      0        2 
  17  chr17_52174188     ASom    C    T        0      0        2 
  17  chr17_52174188     HCab    C    T        1      2        2 
  17  chr17_52174188     HPrz    C    T        1      2        2 
  17  chr17_52174188     ZBoe    C    T        0      0        2 
  17  chr17_52174188     ZGre    C    T        0      0        2 
  17  chr17_52174188     ZHar    C    T        0      0        2 
  17  chr17_52174188   Sample    C    T        0      0        2 
  17  chr17_52174395     AAsi    A    G        0      0        2 
  17  chr17_52174395     AKia    A    G        0      0        2 
  17  chr17_52174395     AOna    A    G        0      0        2 
  17  chr17_52174395     ASom    A    G        0      0        2 
  17  chr17_52174395     HCab    A    G        0      0        2 
  17  chr17_52174395     HPrz    A    G        0      0        2 
  17  chr17_52174395     ZBoe    A    G        1      2        2 
  17  chr17_52174395     ZGre    A    G        0      0        2 
  17  chr17_52174395     ZHar    A    G        0      0        2 
  17  chr17_52174395   Sample    A    G        0      0        2 
  17  chr17_52176975     AAsi    A    G        0      0        2 
  17  chr17_52176975     AKia    A    G        0      0        2 
  17  chr17_52176975     AOna    A    G        0      0        2 
  17  chr17_52176975     ASom    A    G        0      0        2 
  17  chr17_52176975     HCab    A    G        1      2        2 
  17  chr17_52176975     HPrz    A    G        1      2        2 
  17  chr17_52176975     ZBoe    A    G        0      0        2 
  17  chr17_52176975     ZGre    A    G        0      0        2 
  17  chr17_52176975     ZHar    A    G        0      0        2 
  17  chr17_52176975   Sample    A    G        0      0        2 
  17  chr17_52179416     AAsi    C    G        0      0        2 
  17  chr17_52179416     AKia    C    G      0.5      1        2 
  17  chr17_52179416     AOna    C    G        0      0        2 
  17  chr17_52179416     ASom    C    G        0      0        2 
  17  chr17_52179416     HCab    C    G        0      0        2 
  17  chr17_52179416     HPrz    C    G        0      0        2 
  17  chr17_52179416     ZBoe    C    G        0      0        2 
  17  chr17_52179416     ZGre    C    G        0      0        2 
  17  chr17_52179416     ZHar    C    G        0      0        2 
  17  chr17_52179416   Sample    C    G        0      0        2 
  17  chr17_52180719     AAsi    C    T        0      0        2 
  17  chr17_52180719     AKia    C    T        0      0        2 
  17  chr17_52180719     AOna    C    T      0.5      1        2 
  17  chr17_52180719     ASom    C    T        0      0        2 
  17  chr17_52180719     HCab    C    T        0      0        2 
  17  chr17_52180719     HPrz    C    T        0      0        2 
  17  chr17_52180719     ZBoe    C    T        0      0        2 
  17  chr17_52180719     ZGre    C    T        0      0        2 
  17  chr17_52180719     ZHar    C    T        0      0        2 
  17  chr17_52180719   Sample    C    T        0      0        2 
  17  chr17_52185594     AAsi    T    C        0      0        2 
  17  chr17_52185594     AKia    T    C        0      0        2 
  17  chr17_52185594     AOna    T    C        0      0        2 
  17  chr17_52185594     ASom    T    C        0      0        2 
  17  chr17_52185594     HCab    T    C        0      0        2 
  17  chr17_52185594     HPrz    T    C      0.5      1        2 
  17  chr17_52185594     ZBoe    T    C        0      0        2 
  17  chr17_52185594     ZGre    T    C        0      0        2 
  17  chr17_52185594     ZHar    T    C        0      0        2 
  17  chr17_52185594   Sample    T    C        0      0        2 
  17  chr17_52191554     AAsi    A    G        1      2        2 
  17  chr17_52191554     AKia    A    G        0      0        2 
  17  chr17_52191554     AOna    A    G        0      0        2 
  17  chr17_52191554     ASom    A    G        1      2        2 
  17  chr17_52191554     HCab    A    G        0      0        2 
  17  chr17_52191554     HPrz    A    G        0      0        2 
  17  chr17_52191554     ZBoe    A    G        0      0        2 
  17  chr17_52191554     ZGre    A    G        0      0        2 
  17  chr17_52191554     ZHar    A    G        0      0        2 
  17  chr17_52191554   Sample    A    G        1      2        2 
  17  chr17_52195307     AAsi    T    G        0      0        2 
  17  chr17_52195307     AKia    T    G        0      0        2 
  17  chr17_52195307     AOna    T    G        0      0        2 
  17  chr17_52195307     ASom    T    G        1      2        2 
  17  chr17_52195307     HCab    T    G        0      0        2 
  17  chr17_52195307     HPrz    T    G        0      0        2 
  17  chr17_52195307     ZBoe    T    G        0      0        2 
  17  chr17_52195307     ZGre    T    G        0      0        2 
  17  chr17_52195307     ZHar    T    G        0      0        2 
  17  chr17_52195307   Sample    T    G        0      0        2 
  17  chr17_52196612     AAsi    T    C        0      0        2 
  17  chr17_52196612     AKia    T    C        0      0        2 
  17  chr17_52196612     AOna    T    C        0      0        2 
  17  chr17_52196612     ASom    T    C        0      0        2 
  17  chr17_52196612     HCab    T    C        0      0        2 
  17  chr17_52196612     HPrz    T    C        0      0        2 
  17  chr17_52196612     ZBoe    T    C        0      0        2 
  17  chr17_52196612     ZGre    T    C        0      0        2 
  17  chr17_52196612     ZHar    T    C        1      2        2 
  17  chr17_52196612   Sample    T    C        0      0        2 
  17  chr17_52196967     AAsi    G    A      0.5      1        2 
  17  chr17_52196967     AKia    G    A        0      0        2 
  17  chr17_52196967     AOna    G    A        0      0        2 
  17  chr17_52196967     ASom    G    A        0      0        2 
  17  chr17_52196967     HCab    G    A        0      0        2 
  17  chr17_52196967     HPrz    G    A        0      0        2 
  17  chr17_52196967     ZBoe    G    A        0      0        2 
  17  chr17_52196967     ZGre    G    A        0      0        2 
  17  chr17_52196967     ZHar    G    A        0      0        2 
  17  chr17_52196967   Sample    G    A        0      0        2 
  17  chr17_52200811     AAsi    A    G        0      0        2 
  17  chr17_52200811     AKia    A    G        0      0        2 
  17  chr17_52200811     AOna    A    G        0      0        2 
  17  chr17_52200811     ASom    A    G        0      0        2 
  17  chr17_52200811     HCab    A    G        0      0        2 
  17  chr17_52200811     HPrz    A    G        0      0        2 
  17  chr17_52200811     ZBoe    A    G        0      0        2 
  17  chr17_52200811     ZGre    A    G        0      0        2 
  17  chr17_52200811     ZHar    A    G        1      2        2 
  17  chr17_52200811   Sample    A    G        0      0        2 
  17  chr17_52203006     AAsi    T    G        0      0        2 
  17  chr17_52203006     AKia    T    G        0      0        2 
  17  chr17_52203006     AOna    T    G        0      0        2 
  17  chr17_52203006     ASom    T    G        0      0        2 
  17  chr17_52203006     HCab    T    G        1      2        2 
  17  chr17_52203006     HPrz    T    G        1      2        2 
  17  chr17_52203006     ZBoe    T    G        0      0        2 
  17  chr17_52203006     ZGre    T    G        0      0        2 
  17  chr17_52203006     ZHar    T    G        0      0        2 
  17  chr17_52203006   Sample    T    G        0      0        2 
  17  chr17_52204081     AAsi    C    T        0      0        2 
  17  chr17_52204081     AKia    C    T        0      0        2 
  17  chr17_52204081     AOna    C    T        0      0        2 
  17  chr17_52204081     ASom    C    T        0      0        2 
  17  chr17_52204081     HCab    C    T        0      0        2 
  17  chr17_52204081     HPrz    C    T        0      0        2 
  17  chr17_52204081     ZBoe    C    T      0.5      1        2 
  17  chr17_52204081     ZGre    C    T        0      0        2 
  17  chr17_52204081     ZHar    C    T        0      0        2 
  17  chr17_52204081   Sample    C    T        0      0        2 
  17  chr17_52207600     AAsi    G    A        0      0        2 
  17  chr17_52207600     AKia    G    A        0      0        2 
  17  chr17_52207600     AOna    G    A        0      0        2 
  17  chr17_52207600     ASom    G    A        0      0        2 
  17  chr17_52207600     HCab    G    A        0      0        2 
  17  chr17_52207600     HPrz    G    A        0      0        2 
  17  chr17_52207600     ZBoe    G    A        0      0        2 
  17  chr17_52207600     ZGre    G    A        1      2        2 
  17  chr17_52207600     ZHar    G    A        0      0        2 
  17  chr17_52207600   Sample    G    A        0      0        2 
  17  chr17_52209736     AAsi    C    T        0      0        2 
  17  chr17_52209736     AKia    C    T        0      0        2 
  17  chr17_52209736     AOna    C    T      0.5      1        2 
  17  chr17_52209736     ASom    C    T        0      0        2 
  17  chr17_52209736     HCab    C    T        0      0        2 
  17  chr17_52209736     HPrz    C    T        0      0        2 
  17  chr17_52209736     ZBoe    C    T        0      0        2 
  17  chr17_52209736     ZGre    C    T        0      0        2 
  17  chr17_52209736     ZHar    C    T        0      0        2 
  17  chr17_52209736   Sample    C    T        0      0        2 
  17  chr17_52211017     AAsi    T    C        0      0        2 
  17  chr17_52211017     AKia    T    C        0      0        2 
  17  chr17_52211017     AOna    T    C        0      0        2 
  17  chr17_52211017     ASom    T    C        0      0        2 
  17  chr17_52211017     HCab    T    C        0      0        2 
  17  chr17_52211017     HPrz    T    C        0      0        2 
  17  chr17_52211017     ZBoe    T    C        0      0        2 
  17  chr17_52211017     ZGre    T    C        1      2        2 
  17  chr17_52211017     ZHar    T    C        0      0        2 
  17  chr17_52211017   Sample    T    C        0      0        2 
  17  chr17_52215213     AAsi    A    G        0      0        2 
  17  chr17_52215213     AKia    A    G        0      0        2 
  17  chr17_52215213     AOna    A    G        0      0        2 
  17  chr17_52215213     ASom    A    G        0      0        2 
  17  chr17_52215213     HCab    A    G        1      2        2 
  17  chr17_52215213     HPrz    A    G        1      2        2 
  17  chr17_52215213     ZBoe    A    G        0      0        2 
  17  chr17_52215213     ZGre    A    G        0      0        2 
  17  chr17_52215213     ZHar    A    G        0      0        2 
  17  chr17_52215213   Sample    A    G        0      0        2 
  17  chr17_52220445     AAsi    T    C        0      0        2 
  17  chr17_52220445     AKia    T    C        0      0        2 
  17  chr17_52220445     AOna    T    C        0      0        2 
  17  chr17_52220445     ASom    T    C        0      0        2 
  17  chr17_52220445     HCab    T    C        0      0        2 
  17  chr17_52220445     HPrz    T    C        0      0        2 
  17  chr17_52220445     ZBoe    T    C      0.5      1        2 
  17  chr17_52220445     ZGre    T    C        0      0        2 
  17  chr17_52220445     ZHar    T    C        0      0        2 
  17  chr17_52220445   Sample    T    C        0      0        2 
  17  chr17_52220752     AAsi    G    T        0      0        2 
  17  chr17_52220752     AKia    G    T        1      2        2 
  17  chr17_52220752     AOna    G    T        0      0        2 
  17  chr17_52220752     ASom    G    T        0      0        2 
  17  chr17_52220752     HCab    G    T        0      0        2 
  17  chr17_52220752     HPrz    G    T        0      0        2 
  17  chr17_52220752     ZBoe    G    T        0      0        2 
  17  chr17_52220752     ZGre    G    T        0      0        2 
  17  chr17_52220752     ZHar    G    T        0      0        2 
  17  chr17_52220752   Sample    G    T        0      0        2 
  17  chr17_52226128     AAsi    T    A        0      0        2 
  17  chr17_52226128     AKia    T    A        0      0        2 
  17  chr17_52226128     AOna    T    A        0      0        2 
  17  chr17_52226128     ASom    T    A        0      0        2 
  17  chr17_52226128     HCab    T    A        0      0        2 
  17  chr17_52226128     HPrz    T    A        0      0        2 
  17  chr17_52226128     ZBoe    T    A        0      0        2 
  17  chr17_52226128     ZGre    T    A        0      0        2 
  17  chr17_52226128     ZHar    T    A        1      2        2 
  17  chr17_52226128   Sample    T    A        0      0        2 
  17  chr17_52226635     AAsi    T    C        0      0        2 
  17  chr17_52226635     AKia    T    C        0      0        2 
  17  chr17_52226635     AOna    T    C        0      0        2 
  17  chr17_52226635     ASom    T    C        0      0        2 
  17  chr17_52226635     HCab    T    C        1      2        2 
  17  chr17_52226635     HPrz    T    C        1      2        2 
  17  chr17_52226635     ZBoe    T    C        0      0        2 
  17  chr17_52226635     ZGre    T    C        0      0        2 
  17  chr17_52226635     ZHar    T    C        0      0        2 
  17  chr17_52226635   Sample    T    C        0      0        2 
  17  chr17_52232480     AAsi    A    G        0      0        2 
  17  chr17_52232480     AKia    A    G        0      0        2 
  17  chr17_52232480     AOna    A    G        0      0        2 
  17  chr17_52232480     ASom    A    G        0      0        2 
  17  chr17_52232480     HCab    A    G        1      2        2 
  17  chr17_52232480     HPrz    A    G        1      2        2 
  17  chr17_52232480     ZBoe    A    G        0      0        2 
  17  chr17_52232480     ZGre    A    G        0      0        2 
  17  chr17_52232480     ZHar    A    G        0      0        2 
  17  chr17_52232480   Sample    A    G        0      0        2 
  17  chr17_52234504     AAsi    T    A        0      0        2 
  17  chr17_52234504     AKia    T    A        0      0        2 
  17  chr17_52234504     AOna    T    A        0      0        2 
  17  chr17_52234504     ASom    T    A        0      0        2 
  17  chr17_52234504     HCab    T    A      0.5      1        2 
  17  chr17_52234504     HPrz    T    A        0      0        2 
  17  chr17_52234504     ZBoe    T    A        0      0        2 
  17  chr17_52234504     ZGre    T    A        0      0        2 
  17  chr17_52234504     ZHar    T    A        0      0        2 
  17  chr17_52234504   Sample    T    A        0      0        2 
  17  chr17_52234955     AAsi    T    C        1      2        2 
  17  chr17_52234955     AKia    T    C        0      0        2 
  17  chr17_52234955     AOna    T    C        0      0        2 
  17  chr17_52234955     ASom    T    C        1      2        2 
  17  chr17_52234955     HCab    T    C        0      0        2 
  17  chr17_52234955     HPrz    T    C        0      0        2 
  17  chr17_52234955     ZBoe    T    C        0      0        2 
  17  chr17_52234955     ZGre    T    C        0      0        2 
  17  chr17_52234955     ZHar    T    C        0      0        2 
  17  chr17_52234955   Sample    T    C        1      2        2 
  17  chr17_52240568     AAsi    T    C        0      0        2 
  17  chr17_52240568     AKia    T    C        0      0        2 
  17  chr17_52240568     AOna    T    C        0      0        2 
  17  chr17_52240568     ASom    T    C        0      0        2 
  17  chr17_52240568     HCab    T    C        0      0        2 
  17  chr17_52240568     HPrz    T    C        1      2        2 
  17  chr17_52240568     ZBoe    T    C        0      0        2 
  17  chr17_52240568     ZGre    T    C        0      0        2 
  17  chr17_52240568     ZHar    T    C        0      0        2 
  17  chr17_52240568   Sample    T    C        0      0        2 
  17  chr17_52242024     AAsi    G    C        0      0        2 
  17  chr17_52242024     AKia    G    C        0      0        2 
  17  chr17_52242024     AOna    G    C        0      0        2 
  17  chr17_52242024     ASom    G    C        0      0        2 
  17  chr17_52242024     HCab    G    C        1      2        2 
  17  chr17_52242024     HPrz    G    C        1      2        2 
  17  chr17_52242024     ZBoe    G    C        0      0        2 
  17  chr17_52242024     ZGre    G    C        0      0        2 
  17  chr17_52242024     ZHar    G    C        0      0        2 
  17  chr17_52242024   Sample    G    C        0      0        2 
  17  chr17_52248027     AAsi    C    A        0      0        2 
  17  chr17_52248027     AKia    C    A        0      0        2 
  17  chr17_52248027     AOna    C    A        0      0        2 
  17  chr17_52248027     ASom    C    A        0      0        2 
  17  chr17_52248027     HCab    C    A        0      0        2 
  17  chr17_52248027     HPrz    C    A        0      0        2 
  17  chr17_52248027     ZBoe    C    A      0.5      1        2 
  17  chr17_52248027     ZGre    C    A        0      0        2 
  17  chr17_52248027     ZHar    C    A        0      0        2 
  17  chr17_52248027   Sample    C    A        0      0        2 
  17  chr17_52248648     AAsi    T    G        0      0        2 
  17  chr17_52248648     AKia    T    G        0      0        2 
  17  chr17_52248648     AOna    T    G        0      0        2 
  17  chr17_52248648     ASom    T    G        0      0        2 
  17  chr17_52248648     HCab    T    G        0      0        2 
  17  chr17_52248648     HPrz    T    G        0      0        2 
  17  chr17_52248648     ZBoe    T    G      0.5      1        2 
  17  chr17_52248648     ZGre    T    G        0      0        2 
  17  chr17_52248648     ZHar    T    G        0      0        2 
  17  chr17_52248648   Sample    T    G        0      0        2 
  17  chr17_52248744     AAsi    C    T        0      0        2 
  17  chr17_52248744     AKia    C    T        0      0        2 
  17  chr17_52248744     AOna    C    T        0      0        2 
  17  chr17_52248744     ASom    C    T        0      0        2 
  17  chr17_52248744     HCab    C    T        0      0        2 
  17  chr17_52248744     HPrz    C    T        0      0        2 
  17  chr17_52248744     ZBoe    C    T        0      0        2 
  17  chr17_52248744     ZGre    C    T        1      2        2 
  17  chr17_52248744     ZHar    C    T        0      0        2 
  17  chr17_52248744   Sample    C    T        0      0        2 
  17  chr17_52249507     AAsi    A    G        0      0        2 
  17  chr17_52249507     AKia    A    G      0.5      1        2 
  17  chr17_52249507     AOna    A    G        0      0        2 
  17  chr17_52249507     ASom    A    G        0      0        2 
  17  chr17_52249507     HCab    A    G        0      0        2 
  17  chr17_52249507     HPrz    A    G        0      0        2 
  17  chr17_52249507     ZBoe    A    G        0      0        2 
  17  chr17_52249507     ZGre    A    G        0      0        2 
  17  chr17_52249507     ZHar    A    G        0      0        2 
  17  chr17_52249507   Sample    A    G        0      0        2 
  17  chr17_52252152     AAsi    A    G        0      0        2 
  17  chr17_52252152     AKia    A    G        0      0        2 
  17  chr17_52252152     AOna    A    G        0      0        2 
  17  chr17_52252152     ASom    A    G        0      0        2 
  17  chr17_52252152     HCab    A    G        0      0        2 
  17  chr17_52252152     HPrz    A    G        0      0        2 
  17  chr17_52252152     ZBoe    A    G        0      0        2 
  17  chr17_52252152     ZGre    A    G        1      2        2 
  17  chr17_52252152     ZHar    A    G        0      0        2 
  17  chr17_52252152   Sample    A    G        0      0        2 
  17  chr17_52254715     AAsi    G    A        0      0        2 
  17  chr17_52254715     AKia    G    A        0      0        2 
  17  chr17_52254715     AOna    G    A        0      0        2 
  17  chr17_52254715     ASom    G    A        0      0        2 
  17  chr17_52254715     HCab    G    A        0      0        2 
  17  chr17_52254715     HPrz    G    A        0      0        2 
  17  chr17_52254715     ZBoe    G    A      0.5      1        2 
  17  chr17_52254715     ZGre    G    A        0      0        2 
  17  chr17_52254715     ZHar    G    A        0      0        2 
  17  chr17_52254715   Sample    G    A        0      0        2 
  17  chr17_52257897     AAsi    G    C        0      0        2 
  17  chr17_52257897     AKia    G    C        0      0        2 
  17  chr17_52257897     AOna    G    C        0      0        2 
  17  chr17_52257897     ASom    G    C        0      0        2 
  17  chr17_52257897     HCab    G    C        0      0        2 
  17  chr17_52257897     HPrz    G    C        0      0        2 
  17  chr17_52257897     ZBoe    G    C        0      0        2 
  17  chr17_52257897     ZGre    G    C        1      2        2 
  17  chr17_52257897     ZHar    G    C        0      0        2 
  17  chr17_52257897   Sample    G    C        0      0        2 
  17  chr17_52259326     AAsi    T    C        0      0        2 
  17  chr17_52259326     AKia    T    C        0      0        2 
  17  chr17_52259326     AOna    T    C        0      0        2 
  17  chr17_52259326     ASom    T    C        0      0        2 
  17  chr17_52259326     HCab    T    C        0      0        2 
  17  chr17_52259326     HPrz    T    C        0      0        2 
  17  chr17_52259326     ZBoe    T    C        1      2        2 
  17  chr17_52259326     ZGre    T    C        0      0        2 
  17  chr17_52259326     ZHar    T    C        0      0        2 
  17  chr17_52259326   Sample    T    C        0      0        2 
  17  chr17_52260373     AAsi    A    G        0      0        2 
  17  chr17_52260373     AKia    A    G        0      0        2 
  17  chr17_52260373     AOna    A    G        0      0        2 
  17  chr17_52260373     ASom    A    G        0      0        2 
  17  chr17_52260373     HCab    A    G      0.5      1        2 
  17  chr17_52260373     HPrz    A    G        0      0        2 
  17  chr17_52260373     ZBoe    A    G        0      0        2 
  17  chr17_52260373     ZGre    A    G        0      0        2 
  17  chr17_52260373     ZHar    A    G        0      0        2 
  17  chr17_52260373   Sample    A    G        0      0        2 
  17  chr17_52271111     AAsi    C    A      0.5      1        2 
  17  chr17_52271111     AKia    C    A        0      0        2 
  17  chr17_52271111     AOna    C    A        0      0        2 
  17  chr17_52271111     ASom    C    A        0      0        2 
  17  chr17_52271111     HCab    C    A        0      0        2 
  17  chr17_52271111     HPrz    C    A        0      0        2 
  17  chr17_52271111     ZBoe    C    A        0      0        2 
  17  chr17_52271111     ZGre    C    A        0      0        2 
  17  chr17_52271111     ZHar    C    A        0      0        2 
  17  chr17_52271111   Sample    C    A        0      0        2 
  17  chr17_52278522     AAsi    C    T        0      0        2 
  17  chr17_52278522     AKia    C    T        0      0        2 
  17  chr17_52278522     AOna    C    T        0      0        2 
  17  chr17_52278522     ASom    C    T        0      0        2 
  17  chr17_52278522     HCab    C    T        1      2        2 
  17  chr17_52278522     HPrz    C    T        1      2        2 
  17  chr17_52278522     ZBoe    C    T        0      0        2 
  17  chr17_52278522     ZGre    C    T        0      0        2 
  17  chr17_52278522     ZHar    C    T        0      0        2 
  17  chr17_52278522   Sample    C    T        0      0        2 
  17  chr17_52281261     AAsi    A    G        1      2        2 
  17  chr17_52281261     AKia    A    G        0      0        2 
  17  chr17_52281261     AOna    A    G        0      0        2 
  17  chr17_52281261     ASom    A    G      0.5      1        2 
  17  chr17_52281261     HCab    A    G        0      0        2 
  17  chr17_52281261     HPrz    A    G        0      0        2 
  17  chr17_52281261     ZBoe    A    G        0      0        2 
  17  chr17_52281261     ZGre    A    G        0      0        2 
  17  chr17_52281261     ZHar    A    G        0      0        2 
  17  chr17_52281261   Sample    A    G        1      2        2 
  17  chr17_52288743     AAsi    A    C        0      0        2 
  17  chr17_52288743     AKia    A    C        0      0        2 
  17  chr17_52288743     AOna    A    C      0.5      1        2 
  17  chr17_52288743     ASom    A    C        0      0        2 
  17  chr17_52288743     HCab    A    C        0      0        2 
  17  chr17_52288743     HPrz    A    C        0      0        2 
  17  chr17_52288743     ZBoe    A    C        0      0        2 
  17  chr17_52288743     ZGre    A    C        0      0        2 
  17  chr17_52288743     ZHar    A    C        0      0        2 
  17  chr17_52288743   Sample    A    C        0      0        2 
  17  chr17_52290861     AAsi    C    A        0      0        2 
  17  chr17_52290861     AKia    C    A        0      0        2 
  17  chr17_52290861     AOna    C    A        0      0        2 
  17  chr17_52290861     ASom    C    A        0      0        2 
  17  chr17_52290861     HCab    C    A        0      0        2 
  17  chr17_52290861     HPrz    C    A        0      0        2 
  17  chr17_52290861     ZBoe    C    A        1      2        2 
  17  chr17_52290861     ZGre    C    A        0      0        2 
  17  chr17_52290861     ZHar    C    A        0      0        2 
  17  chr17_52290861   Sample    C    A        0      0        2 
  17  chr17_52291634     AAsi    T    C        0      0        2 
  17  chr17_52291634     AKia    T    C      0.5      1        2 
  17  chr17_52291634     AOna    T    C        0      0        2 
  17  chr17_52291634     ASom    T    C        0      0        2 
  17  chr17_52291634     HCab    T    C      0.5      1        2 
  17  chr17_52291634     HPrz    T    C        0      0        2 
  17  chr17_52291634     ZBoe    T    C        0      0        2 
  17  chr17_52291634     ZGre    T    C        0      0        2 
  17  chr17_52291634     ZHar    T    C        0      0        2 
  17  chr17_52291634   Sample    T    C        0      0        2 
  17  chr17_52294650     AAsi    C    G        0      0        2 
  17  chr17_52294650     AKia    C    G        0      0        2 
  17  chr17_52294650     AOna    C    G        0      0        2 
  17  chr17_52294650     ASom    C    G        0      0        2 
  17  chr17_52294650     HCab    C    G        0      0        2 
  17  chr17_52294650     HPrz    C    G        0      0        2 
  17  chr17_52294650     ZBoe    C    G        1      2        2 
  17  chr17_52294650     ZGre    C    G        0      0        2 
  17  chr17_52294650     ZHar    C    G        0      0        2 
  17  chr17_52294650   Sample    C    G        0      0        2 
  17  chr17_52299336     AAsi    G    T        0      0        2 
  17  chr17_52299336     AKia    G    T        0      0        2 
  17  chr17_52299336     AOna    G    T        0      0        2 
  17  chr17_52299336     ASom    G    T        0      0        2 
  17  chr17_52299336     HCab    G    T        0      0        2 
  17  chr17_52299336     HPrz    G    T        0      0        2 
  17  chr17_52299336     ZBoe    G    T      0.5      1        2 
  17  chr17_52299336     ZGre    G    T        0      0        2 
  17  chr17_52299336     ZHar    G    T        0      0        2 
  17  chr17_52299336   Sample    G    T        0      0        2 
  17  chr17_52299816     AAsi    G    T        0      0        2 
  17  chr17_52299816     AKia    G    T        0      0        2 
  17  chr17_52299816     AOna    G    T        0      0        2 
  17  chr17_52299816     ASom    G    T        0      0        2 
  17  chr17_52299816     HCab    G    T        0      0        2 
  17  chr17_52299816     HPrz    G    T        0      0        2 
  17  chr17_52299816     ZBoe    G    T        1      2        2 
  17  chr17_52299816     ZGre    G    T        0      0        2 
  17  chr17_52299816     ZHar    G    T        0      0        2 
  17  chr17_52299816   Sample    G    T        0      0        2 
  17  chr17_52307867     AAsi    A    C        1      2        2 
  17  chr17_52307867     AKia    A    C        0      0        2 
  17  chr17_52307867     AOna    A    C        0      0        2 
  17  chr17_52307867     ASom    A    C        1      2        2 
  17  chr17_52307867     HCab    A    C        0      0        2 
  17  chr17_52307867     HPrz    A    C        0      0        2 
  17  chr17_52307867     ZBoe    A    C        0      0        2 
  17  chr17_52307867     ZGre    A    C        0      0        2 
  17  chr17_52307867     ZHar    A    C        0      0        2 
  17  chr17_52307867   Sample    A    C        1      2        2 
  17  chr17_52311085     AAsi    G    T        0      0        2 
  17  chr17_52311085     AKia    G    T        0      0        2 
  17  chr17_52311085     AOna    G    T        0      0        2 
  17  chr17_52311085     ASom    G    T        0      0        2 
  17  chr17_52311085     HCab    G    T      0.5      1        2 
  17  chr17_52311085     HPrz    G    T      0.5      1        2 
  17  chr17_52311085     ZBoe    G    T        0      0        2 
  17  chr17_52311085     ZGre    G    T        0      0        2 
  17  chr17_52311085     ZHar    G    T        0      0        2 
  17  chr17_52311085   Sample    G    T        0      0        2 
  17  chr17_52311358     AAsi    C    T        0      0        2 
  17  chr17_52311358     AKia    C    T        0      0        2 
  17  chr17_52311358     AOna    C    T        0      0        2 
  17  chr17_52311358     ASom    C    T        0      0        2 
  17  chr17_52311358     HCab    C    T        1      2        2 
  17  chr17_52311358     HPrz    C    T        1      2        2 
  17  chr17_52311358     ZBoe    C    T        0      0        2 
  17  chr17_52311358     ZGre    C    T        0      0        2 
  17  chr17_52311358     ZHar    C    T        0      0        2 
  17  chr17_52311358   Sample    C    T        0      0        2 
  17  chr17_52316961     AAsi    G    A        0      0        2 
  17  chr17_52316961     AKia    G    A        0      0        2 
  17  chr17_52316961     AOna    G    A        0      0        2 
  17  chr17_52316961     ASom    G    A        0      0        2 
  17  chr17_52316961     HCab    G    A        1      2        2 
  17  chr17_52316961     HPrz    G    A        1      2        2 
  17  chr17_52316961     ZBoe    G    A        0      0        2 
  17  chr17_52316961     ZGre    G    A        0      0        2 
  17  chr17_52316961     ZHar    G    A        0      0        2 
  17  chr17_52316961   Sample    G    A        0      0        2 
  17  chr17_52326725     AAsi    C    T        1      2        2 
  17  chr17_52326725     AKia    C    T        0      0        2 
  17  chr17_52326725     AOna    C    T        0      0        2 
  17  chr17_52326725     ASom    C    T        1      2        2 
  17  chr17_52326725     HCab    C    T        0      0        2 
  17  chr17_52326725     HPrz    C    T        0      0        2 
  17  chr17_52326725     ZBoe    C    T        0      0        2 
  17  chr17_52326725     ZGre    C    T        0      0        2 
  17  chr17_52326725     ZHar    C    T        0      0        2 
  17  chr17_52326725   Sample    C    T        1      2        2 
  17  chr17_52337724     AAsi    A    G        0      0        2 
  17  chr17_52337724     AKia    A    G        0      0        2 
  17  chr17_52337724     AOna    A    G        0      0        2 
  17  chr17_52337724     ASom    A    G        0      0        2 
  17  chr17_52337724     HCab    A    G        0      0        2 
  17  chr17_52337724     HPrz    A    G        1      2        2 
  17  chr17_52337724     ZBoe    A    G        0      0        2 
  17  chr17_52337724     ZGre    A    G        0      0        2 
  17  chr17_52337724     ZHar    A    G        0      0        2 
  17  chr17_52337724   Sample    A    G        0      0        2 
  17  chr17_52338893     AAsi    G    A        0      0        2 
  17  chr17_52338893     AKia    G    A        0      0        2 
  17  chr17_52338893     AOna    G    A        0      0        2 
  17  chr17_52338893     ASom    G    A        0      0        2 
  17  chr17_52338893     HCab    G    A        0      0        2 
  17  chr17_52338893     HPrz    G    A        0      0        2 
  17  chr17_52338893     ZBoe    G    A        0      0        2 
  17  chr17_52338893     ZGre    G    A        1      2        2 
  17  chr17_52338893     ZHar    G    A        0      0        2 
  17  chr17_52338893   Sample    G    A        0      0        2 
  17  chr17_52341561     AAsi    T    A        0      0        2 
  17  chr17_52341561     AKia    T    A        0      0        2 
  17  chr17_52341561     AOna    T    A        0      0        2 
  17  chr17_52341561     ASom    T    A        0      0        2 
  17  chr17_52341561     HCab    T    A        0      0        2 
  17  chr17_52341561     HPrz    T    A        0      0        2 
  17  chr17_52341561     ZBoe    T    A        0      0        2 
  17  chr17_52341561     ZGre    T    A        0      0        2 
  17  chr17_52341561     ZHar    T    A        1      2        2 
  17  chr17_52341561   Sample    T    A        0      0        2 
  17  chr17_52342125     AAsi    A    G        0      0        2 
  17  chr17_52342125     AKia    A    G        0      0        2 
  17  chr17_52342125     AOna    A    G        0      0        2 
  17  chr17_52342125     ASom    A    G        0      0        2 
  17  chr17_52342125     HCab    A    G        1      2        2 
  17  chr17_52342125     HPrz    A    G        1      2        2 
  17  chr17_52342125     ZBoe    A    G        0      0        2 
  17  chr17_52342125     ZGre    A    G        0      0        2 
  17  chr17_52342125     ZHar    A    G        0      0        2 
  17  chr17_52342125   Sample    A    G        0      0        2 
  17  chr17_52343672     AAsi    G    A        0      0        2 
  17  chr17_52343672     AKia    G    A        0      0        2 
  17  chr17_52343672     AOna    G    A        0      0        2 
  17  chr17_52343672     ASom    G    A        0      0        2 
  17  chr17_52343672     HCab    G    A        1      2        2 
  17  chr17_52343672     HPrz    G    A        1      2        2 
  17  chr17_52343672     ZBoe    G    A        0      0        2 
  17  chr17_52343672     ZGre    G    A        0      0        2 
  17  chr17_52343672     ZHar    G    A        0      0        2 
  17  chr17_52343672   Sample    G    A        0      0        2 
  17  chr17_52345469     AAsi    C    T        0      0        2 
  17  chr17_52345469     AKia    C    T        0      0        2 
  17  chr17_52345469     AOna    C    T        0      0        2 
  17  chr17_52345469     ASom    C    T        0      0        2 
  17  chr17_52345469     HCab    C    T        0      0        2 
  17  chr17_52345469     HPrz    C    T        0      0        2 
  17  chr17_52345469     ZBoe    C    T        1      2        2 
  17  chr17_52345469     ZGre    C    T        0      0        2 
  17  chr17_52345469     ZHar    C    T        0      0        2 
  17  chr17_52345469   Sample    C    T        0      0        2 
  17  chr17_52348482     AAsi    T    C        0      0        2 
  17  chr17_52348482     AKia    T    C        1      2        2 
  17  chr17_52348482     AOna    T    C        1      2        2 
  17  chr17_52348482     ASom    T    C        0      0        2 
  17  chr17_52348482     HCab    T    C        0      0        2 
  17  chr17_52348482     HPrz    T    C        0      0        2 
  17  chr17_52348482     ZBoe    T    C        0      0        2 
  17  chr17_52348482     ZGre    T    C        0      0        2 
  17  chr17_52348482     ZHar    T    C        0      0        2 
  17  chr17_52348482   Sample    T    C        0      0        2 
  17  chr17_52352013     AAsi    G    C        0      0        2 
  17  chr17_52352013     AKia    G    C        1      2        2 
  17  chr17_52352013     AOna    G    C        0      0        2 
  17  chr17_52352013     ASom    G    C        0      0        2 
  17  chr17_52352013     HCab    G    C        0      0        2 
  17  chr17_52352013     HPrz    G    C        0      0        2 
  17  chr17_52352013     ZBoe    G    C        0      0        2 
  17  chr17_52352013     ZGre    G    C        0      0        2 
  17  chr17_52352013     ZHar    G    C        0      0        2 
  17  chr17_52352013   Sample    G    C        0      0        2 
  17  chr17_52360613     AAsi    C    T        0      0        2 
  17  chr17_52360613     AKia    C    T        0      0        2 
  17  chr17_52360613     AOna    C    T        0      0        2 
  17  chr17_52360613     ASom    C    T        0      0        2 
  17  chr17_52360613     HCab    C    T        0      0        2 
  17  chr17_52360613     HPrz    C    T        0      0        2 
  17  chr17_52360613     ZBoe    C    T      0.5      1        2 
  17  chr17_52360613     ZGre    C    T        0      0        2 
  17  chr17_52360613     ZHar    C    T        0      0        2 
  17  chr17_52360613   Sample    C    T        0      0        2 
  17  chr17_52361482     AAsi    A    G        0      0        2 
  17  chr17_52361482     AKia    A    G        0      0        2 
  17  chr17_52361482     AOna    A    G        0      0        2 
  17  chr17_52361482     ASom    A    G        0      0        2 
  17  chr17_52361482     HCab    A    G        1      2        2 
  17  chr17_52361482     HPrz    A    G        1      2        2 
  17  chr17_52361482     ZBoe    A    G        0      0        2 
  17  chr17_52361482     ZGre    A    G        0      0        2 
  17  chr17_52361482     ZHar    A    G        0      0        2 
  17  chr17_52361482   Sample    A    G        0      0        2 
  17  chr17_52362138     AAsi    A    G        0      0        2 
  17  chr17_52362138     AKia    A    G        0      0        2 
  17  chr17_52362138     AOna    A    G        0      0        2 
  17  chr17_52362138     ASom    A    G      0.5      1        2 
  17  chr17_52362138     HCab    A    G        0      0        2 
  17  chr17_52362138     HPrz    A    G        0      0        2 
  17  chr17_52362138     ZBoe    A    G        0      0        2 
  17  chr17_52362138     ZGre    A    G        0      0        2 
  17  chr17_52362138     ZHar    A    G        0      0        2 
  17  chr17_52362138   Sample    A    G        0      0        2 
  17  chr17_52365189     AAsi    T    G        0      0        2 
  17  chr17_52365189     AKia    T    G        0      0        2 
  17  chr17_52365189     AOna    T    G        0      0        2 
  17  chr17_52365189     ASom    T    G        0      0        2 
  17  chr17_52365189     HCab    T    G        0      0        2 
  17  chr17_52365189     HPrz    T    G        0      0        2 
  17  chr17_52365189     ZBoe    T    G        0      0        2 
  17  chr17_52365189     ZGre    T    G      0.5      1        2 
  17  chr17_52365189     ZHar    T    G        0      0        2 
  17  chr17_52365189   Sample    T    G        0      0        2 
  17  chr17_52379623     AAsi    T    A        0      0        2 
  17  chr17_52379623     AKia    T    A        0      0        2 
  17  chr17_52379623     AOna    T    A        0      0        2 
  17  chr17_52379623     ASom    T    A        0      0        2 
  17  chr17_52379623     HCab    T    A        0      0        2 
  17  chr17_52379623     HPrz    T    A        0      0        2 
  17  chr17_52379623     ZBoe    T    A      0.5      1        2 
  17  chr17_52379623     ZGre    T    A        0      0        2 
  17  chr17_52379623     ZHar    T    A        0      0        2 
  17  chr17_52379623   Sample    T    A        0      0        2 
  17  chr17_52387392     AAsi    T    C        0      0        2 
  17  chr17_52387392     AKia    T    C        0      0        2 
  17  chr17_52387392     AOna    T    C        0      0        2 
  17  chr17_52387392     ASom    T    C        0      0        2 
  17  chr17_52387392     HCab    T    C        0      0        2 
  17  chr17_52387392     HPrz    T    C        0      0        2 
  17  chr17_52387392     ZBoe    T    C        0      0        2 
  17  chr17_52387392     ZGre    T    C        0      0        2 
  17  chr17_52387392     ZHar    T    C      0.5      1        2 
  17  chr17_52387392   Sample    T    C        0      0        2 
  17  chr17_52388842     AAsi    A    G        0      0        2 
  17  chr17_52388842     AKia    A    G        0      0        2 
  17  chr17_52388842     AOna    A    G        0      0        2 
  17  chr17_52388842     ASom    A    G        0      0        2 
  17  chr17_52388842     HCab    A    G        1      2        2 
  17  chr17_52388842     HPrz    A    G        1      2        2 
  17  chr17_52388842     ZBoe    A    G        0      0        2 
  17  chr17_52388842     ZGre    A    G        0      0        2 
  17  chr17_52388842     ZHar    A    G        0      0        2 
  17  chr17_52388842   Sample    A    G        0      0        2 
  17  chr17_52397889     AAsi    C    T        1      2        2 
  17  chr17_52397889     AKia    C    T        0      0        2 
  17  chr17_52397889     AOna    C    T        0      0        2 
  17  chr17_52397889     ASom    C    T        0      0        2 
  17  chr17_52397889     HCab    C    T        0      0        2 
  17  chr17_52397889     HPrz    C    T        0      0        2 
  17  chr17_52397889     ZBoe    C    T        0      0        2 
  17  chr17_52397889     ZGre    C    T        0      0        2 
  17  chr17_52397889     ZHar    C    T        0      0        2 
  17  chr17_52397889   Sample    C    T        0      0        2 
  17  chr17_52404445     AAsi    G    C        0      0        2 
  17  chr17_52404445     AKia    G    C        0      0        2 
  17  chr17_52404445     AOna    G    C        0      0        2 
  17  chr17_52404445     ASom    G    C        0      0        2 
  17  chr17_52404445     HCab    G    C        0      0        2 
  17  chr17_52404445     HPrz    G    C        0      0        2 
  17  chr17_52404445     ZBoe    G    C      0.5      1        2 
  17  chr17_52404445     ZGre    G    C        0      0        2 
  17  chr17_52404445     ZHar    G    C        0      0        2 
  17  chr17_52404445   Sample    G    C        0      0        2 
  17  chr17_52406687     AAsi    A    G        0      0        2 
  17  chr17_52406687     AKia    A    G        0      0        2 
  17  chr17_52406687     AOna    A    G        0      0        2 
  17  chr17_52406687     ASom    A    G        0      0        2 
  17  chr17_52406687     HCab    A    G        1      2        2 
  17  chr17_52406687     HPrz    A    G        1      2        2 
  17  chr17_52406687     ZBoe    A    G        0      0        2 
  17  chr17_52406687     ZGre    A    G        0      0        2 
  17  chr17_52406687     ZHar    A    G        0      0        2 
  17  chr17_52406687   Sample    A    G        0      0        2 
  17  chr17_52409662     AAsi    C    T        0      0        2 
  17  chr17_52409662     AKia    C    T        0      0        2 
  17  chr17_52409662     AOna    C    T        0      0        2 
  17  chr17_52409662     ASom    C    T        0      0        2 
  17  chr17_52409662     HCab    C    T        0      0        2 
  17  chr17_52409662     HPrz    C    T        0      0        2 
  17  chr17_52409662     ZBoe    C    T        0      0        2 
  17  chr17_52409662     ZGre    C    T      0.5      1        2 
  17  chr17_52409662     ZHar    C    T        0      0        2 
  17  chr17_52409662   Sample    C    T        0      0        2 
  17  chr17_52410797     AAsi    T    C        0      0        2 
  17  chr17_52410797     AKia    T    C        0      0        2 
  17  chr17_52410797     AOna    T    C      0.5      1        2 
  17  chr17_52410797     ASom    T    C        0      0        2 
  17  chr17_52410797     HCab    T    C        0      0        2 
  17  chr17_52410797     HPrz    T    C        0      0        2 
  17  chr17_52410797     ZBoe    T    C        0      0        2 
  17  chr17_52410797     ZGre    T    C        0      0        2 
  17  chr17_52410797     ZHar    T    C        0      0        2 
  17  chr17_52410797   Sample    T    C        0      0        2 
  17  chr17_52412816     AAsi    G    A        0      0        2 
  17  chr17_52412816     AKia    G    A        0      0        2 
  17  chr17_52412816     AOna    G    A        0      0        2 
  17  chr17_52412816     ASom    G    A        0      0        2 
  17  chr17_52412816     HCab    G    A        0      0        2 
  17  chr17_52412816     HPrz    G    A        1      2        2 
  17  chr17_52412816     ZBoe    G    A        0      0        2 
  17  chr17_52412816     ZGre    G    A        0      0        2 
  17  chr17_52412816     ZHar    G    A        0      0        2 
  17  chr17_52412816   Sample    G    A        0      0        2 
  17  chr17_52413073     AAsi    G    A        0      0        2 
  17  chr17_52413073     AKia    G    A        0      0        2 
  17  chr17_52413073     AOna    G    A        0      0        2 
  17  chr17_52413073     ASom    G    A        0      0        2 
  17  chr17_52413073     HCab    G    A        1      2        2 
  17  chr17_52413073     HPrz    G    A        1      2        2 
  17  chr17_52413073     ZBoe    G    A        0      0        2 
  17  chr17_52413073     ZGre    G    A        0      0        2 
  17  chr17_52413073     ZHar    G    A        0      0        2 
  17  chr17_52413073   Sample    G    A        0      0        2 
  17  chr17_52416646     AAsi    A    G        1      2        2 
  17  chr17_52416646     AKia    A    G        0      0        2 
  17  chr17_52416646     AOna    A    G        0      0        2 
  17  chr17_52416646     ASom    A    G        1      2        2 
  17  chr17_52416646     HCab    A    G        0      0        2 
  17  chr17_52416646     HPrz    A    G        0      0        2 
  17  chr17_52416646     ZBoe    A    G        0      0        2 
  17  chr17_52416646     ZGre    A    G        0      0        2 
  17  chr17_52416646     ZHar    A    G        0      0        2 
  17  chr17_52416646   Sample    A    G        1      2        2 
  17  chr17_52417224     AAsi    C    T        0      0        2 
  17  chr17_52417224     AKia    C    T      0.5      1        2 
  17  chr17_52417224     AOna    C    T        0      0        2 
  17  chr17_52417224     ASom    C    T        0      0        2 
  17  chr17_52417224     HCab    C    T        0      0        2 
  17  chr17_52417224     HPrz    C    T        0      0        2 
  17  chr17_52417224     ZBoe    C    T        0      0        2 
  17  chr17_52417224     ZGre    C    T        0      0        2 
  17  chr17_52417224     ZHar    C    T        0      0        2 
  17  chr17_52417224   Sample    C    T        0      0        2 
  17  chr17_52425651     AAsi    C    T        0      0        2 
  17  chr17_52425651     AKia    C    T        1      2        2 
  17  chr17_52425651     AOna    C    T        1      2        2 
  17  chr17_52425651     ASom    C    T        0      0        2 
  17  chr17_52425651     HCab    C    T        0      0        2 
  17  chr17_52425651     HPrz    C    T        0      0        2 
  17  chr17_52425651     ZBoe    C    T        0      0        2 
  17  chr17_52425651     ZGre    C    T        0      0        2 
  17  chr17_52425651     ZHar    C    T        0      0        2 
  17  chr17_52425651   Sample    C    T        0      0        2 
  17  chr17_52439354     AAsi    G    A        0      0        2 
  17  chr17_52439354     AKia    G    A        0      0        2 
  17  chr17_52439354     AOna    G    A        0      0        2 
  17  chr17_52439354     ASom    G    A        0      0        2 
  17  chr17_52439354     HCab    G    A        0      0        2 
  17  chr17_52439354     HPrz    G    A        0      0        2 
  17  chr17_52439354     ZBoe    G    A        0      0        2 
  17  chr17_52439354     ZGre    G    A        1      2        2 
  17  chr17_52439354     ZHar    G    A        0      0        2 
  17  chr17_52439354   Sample    G    A        0      0        2 
  17  chr17_52439649     AAsi    G    C        0      0        2 
  17  chr17_52439649     AKia    G    C        0      0        2 
  17  chr17_52439649     AOna    G    C        0      0        2 
  17  chr17_52439649     ASom    G    C        0      0        2 
  17  chr17_52439649     HCab    G    C        0      0        2 
  17  chr17_52439649     HPrz    G    C        1      2        2 
  17  chr17_52439649     ZBoe    G    C        0      0        2 
  17  chr17_52439649     ZGre    G    C        0      0        2 
  17  chr17_52439649     ZHar    G    C        0      0        2 
  17  chr17_52439649   Sample    G    C        0      0        2 
  17  chr17_52443056     AAsi    T    C        0      0        2 
  17  chr17_52443056     AKia    T    C        0      0        2 
  17  chr17_52443056     AOna    T    C        1      2        2 
  17  chr17_52443056     ASom    T    C        0      0        2 
  17  chr17_52443056     HCab    T    C        0      0        2 
  17  chr17_52443056     HPrz    T    C        0      0        2 
  17  chr17_52443056     ZBoe    T    C        0      0        2 
  17  chr17_52443056     ZGre    T    C        0      0        2 
  17  chr17_52443056     ZHar    T    C        0      0        2 
  17  chr17_52443056   Sample    T    C        0      0        2 
  17  chr17_52445012     AAsi    C    T        0      0        2 
  17  chr17_52445012     AKia    C    T        0      0        2 
  17  chr17_52445012     AOna    C    T        0      0        2 
  17  chr17_52445012     ASom    C    T        0      0        2 
  17  chr17_52445012     HCab    C    T        0      0        2 
  17  chr17_52445012     HPrz    C    T        0      0        2 
  17  chr17_52445012     ZBoe    C    T      0.5      1        2 
  17  chr17_52445012     ZGre    C    T        0      0        2 
  17  chr17_52445012     ZHar    C    T        0      0        2 
  17  chr17_52445012   Sample    C    T        0      0        2 
  17  chr17_52445736     AAsi    T    C        0      0        2 
  17  chr17_52445736     AKia    T    C        0      0        2 
  17  chr17_52445736     AOna    T    C        1      2        2 
  17  chr17_52445736     ASom    T    C        0      0        2 
  17  chr17_52445736     HCab    T    C        0      0        2 
  17  chr17_52445736     HPrz    T    C        0      0        2 
  17  chr17_52445736     ZBoe    T    C        0      0        2 
  17  chr17_52445736     ZGre    T    C        0      0        2 
  17  chr17_52445736     ZHar    T    C        0      0        2 
  17  chr17_52445736   Sample    T    C        0      0        2 
  17  chr17_52446817     AAsi    A    G        0      0        2 
  17  chr17_52446817     AKia    A    G        0      0        2 
  17  chr17_52446817     AOna    A    G        0      0        2 
  17  chr17_52446817     ASom    A    G        0      0        2 
  17  chr17_52446817     HCab    A    G        1      2        2 
  17  chr17_52446817     HPrz    A    G        1      2        2 
  17  chr17_52446817     ZBoe    A    G        0      0        2 
  17  chr17_52446817     ZGre    A    G        0      0        2 
  17  chr17_52446817     ZHar    A    G        0      0        2 
  17  chr17_52446817   Sample    A    G        0      0        2 
  17  chr17_52452944     AAsi    G    C        0      0        2 
  17  chr17_52452944     AKia    G    C        0      0        2 
  17  chr17_52452944     AOna    G    C        0      0        2 
  17  chr17_52452944     ASom    G    C        0      0        2 
  17  chr17_52452944     HCab    G    C        1      2        2 
  17  chr17_52452944     HPrz    G    C        1      2        2 
  17  chr17_52452944     ZBoe    G    C        0      0        2 
  17  chr17_52452944     ZGre    G    C        0      0        2 
  17  chr17_52452944     ZHar    G    C        0      0        2 
  17  chr17_52452944   Sample    G    C        0      0        2 
  17  chr17_52458954     AAsi    A    C        1      2        2 
  17  chr17_52458954     AKia    A    C        0      0        2 
  17  chr17_52458954     AOna    A    C        0      0        2 
  17  chr17_52458954     ASom    A    C        1      2        2 
  17  chr17_52458954     HCab    A    C        0      0        2 
  17  chr17_52458954     HPrz    A    C        0      0        2 
  17  chr17_52458954     ZBoe    A    C        0      0        2 
  17  chr17_52458954     ZGre    A    C        0      0        2 
  17  chr17_52458954     ZHar    A    C        0      0        2 
  17  chr17_52458954   Sample    A    C        1      2        2 
  17  chr17_52463431     AAsi    C    T        0      0        2 
  17  chr17_52463431     AKia    C    T        0      0        2 
  17  chr17_52463431     AOna    C    T        0      0        2 
  17  chr17_52463431     ASom    C    T        0      0        2 
  17  chr17_52463431     HCab    C    T        0      0        2 
  17  chr17_52463431     HPrz    C    T        0      0        2 
  17  chr17_52463431     ZBoe    C    T      0.5      1        2 
  17  chr17_52463431     ZGre    C    T        0      0        2 
  17  chr17_52463431     ZHar    C    T        0      0        2 
  17  chr17_52463431   Sample    C    T        0      0        2 
  17  chr17_52478159     AAsi    G    C        0      0        2 
  17  chr17_52478159     AKia    G    C        0      0        2 
  17  chr17_52478159     AOna    G    C        0      0        2 
  17  chr17_52478159     ASom    G    C        0      0        2 
  17  chr17_52478159     HCab    G    C        0      0        2 
  17  chr17_52478159     HPrz    G    C        0      0        2 
  17  chr17_52478159     ZBoe    G    C        0      0        2 
  17  chr17_52478159     ZGre    G    C        0      0        2 
  17  chr17_52478159     ZHar    G    C        1      2        2 
  17  chr17_52478159   Sample    G    C        0      0        2 
  17  chr17_52485933     AAsi    T    A        0      0        2 
  17  chr17_52485933     AKia    T    A        0      0        2 
  17  chr17_52485933     AOna    T    A        0      0        2 
  17  chr17_52485933     ASom    T    A        0      0        2 
  17  chr17_52485933     HCab    T    A        0      0        2 
  17  chr17_52485933     HPrz    T    A        0      0        2 
  17  chr17_52485933     ZBoe    T    A        1      2        2 
  17  chr17_52485933     ZGre    T    A        0      0        2 
  17  chr17_52485933     ZHar    T    A        0      0        2 
  17  chr17_52485933   Sample    T    A        0      0        2 
  17  chr17_52489140     AAsi    G    A        0      0        2 
  17  chr17_52489140     AKia    G    A        0      0        2 
  17  chr17_52489140     AOna    G    A        0      0        2 
  17  chr17_52489140     ASom    G    A        0      0        2 
  17  chr17_52489140     HCab    G    A        1      2        2 
  17  chr17_52489140     HPrz    G    A        1      2        2 
  17  chr17_52489140     ZBoe    G    A        0      0        2 
  17  chr17_52489140     ZGre    G    A        0      0        2 
  17  chr17_52489140     ZHar    G    A        0      0        2 
  17  chr17_52489140   Sample    G    A        0      0        2 
  17  chr17_52489394     AAsi    G    T        0      0        2 
  17  chr17_52489394     AKia    G    T        0      0        2 
  17  chr17_52489394     AOna    G    T        0      0        2 
  17  chr17_52489394     ASom    G    T        0      0        2 
  17  chr17_52489394     HCab    G    T        1      2        2 
  17  chr17_52489394     HPrz    G    T        1      2        2 
  17  chr17_52489394     ZBoe    G    T        0      0        2 
  17  chr17_52489394     ZGre    G    T        0      0        2 
  17  chr17_52489394     ZHar    G    T        0      0        2 
  17  chr17_52489394   Sample    G    T        0      0        2 
  17  chr17_52500144     AAsi    C    T        0      0        2 
  17  chr17_52500144     AKia    C    T        0      0        2 
  17  chr17_52500144     AOna    C    T        0      0        2 
  17  chr17_52500144     ASom    C    T        0      0        2 
  17  chr17_52500144     HCab    C    T        0      0        2 
  17  chr17_52500144     HPrz    C    T      0.5      1        2 
  17  chr17_52500144     ZBoe    C    T        0      0        2 
  17  chr17_52500144     ZGre    C    T        0      0        2 
  17  chr17_52500144     ZHar    C    T        0      0        2 
  17  chr17_52500144   Sample    C    T        0      0        2 
  17  chr17_52501189     AAsi    T    C        0      0        2 
  17  chr17_52501189     AKia    T    C        0      0        2 
  17  chr17_52501189     AOna    T    C        0      0        2 
  17  chr17_52501189     ASom    T    C        0      0        2 
  17  chr17_52501189     HCab    T    C        1      2        2 
  17  chr17_52501189     HPrz    T    C        1      2        2 
  17  chr17_52501189     ZBoe    T    C        0      0        2 
  17  chr17_52501189     ZGre    T    C        0      0        2 
  17  chr17_52501189     ZHar    T    C        0      0        2 
  17  chr17_52501189   Sample    T    C        0      0        2 
  17  chr17_52506308     AAsi    G    A        0      0        2 
  17  chr17_52506308     AKia    G    A        0      0        2 
  17  chr17_52506308     AOna    G    A        0      0        2 
  17  chr17_52506308     ASom    G    A        0      0        2 
  17  chr17_52506308     HCab    G    A        1      2        2 
  17  chr17_52506308     HPrz    G    A        1      2        2 
  17  chr17_52506308     ZBoe    G    A        0      0        2 
  17  chr17_52506308     ZGre    G    A        0      0        2 
  17  chr17_52506308     ZHar    G    A        0      0        2 
  17  chr17_52506308   Sample    G    A        0      0        2 
  17  chr17_52506840     AAsi    T    C        0      0        2 
  17  chr17_52506840     AKia    T    C        0      0        2 
  17  chr17_52506840     AOna    T    C        0      0        2 
  17  chr17_52506840     ASom    T    C        0      0        2 
  17  chr17_52506840     HCab    T    C        0      0        2 
  17  chr17_52506840     HPrz    T    C        0      0        2 
  17  chr17_52506840     ZBoe    T    C        0      0        2 
  17  chr17_52506840     ZGre    T    C      0.5      1        2 
  17  chr17_52506840     ZHar    T    C        1      2        2 
  17  chr17_52506840   Sample    T    C        0      0        2 
  17  chr17_52513252     AAsi    A    G        0      0        2 
  17  chr17_52513252     AKia    A    G        0      0        2 
  17  chr17_52513252     AOna    A    G        0      0        2 
  17  chr17_52513252     ASom    A    G        0      0        2 
  17  chr17_52513252     HCab    A    G        1      2        2 
  17  chr17_52513252     HPrz    A    G        1      2        2 
  17  chr17_52513252     ZBoe    A    G        0      0        2 
  17  chr17_52513252     ZGre    A    G        0      0        2 
  17  chr17_52513252     ZHar    A    G        0      0        2 
  17  chr17_52513252   Sample    A    G        0      0        2 
  17  chr17_52514905     AAsi    C    T        0      0        2 
  17  chr17_52514905     AKia    C    T        0      0        2 
  17  chr17_52514905     AOna    C    T        0      0        2 
  17  chr17_52514905     ASom    C    T        0      0        2 
  17  chr17_52514905     HCab    C    T        1      2        2 
  17  chr17_52514905     HPrz    C    T        1      2        2 
  17  chr17_52514905     ZBoe    C    T        0      0        2 
  17  chr17_52514905     ZGre    C    T        0      0        2 
  17  chr17_52514905     ZHar    C    T        0      0        2 
  17  chr17_52514905   Sample    C    T        0      0        2 
  17  chr17_52518072     AAsi    C    G        0      0        2 
  17  chr17_52518072     AKia    C    G        0      0        2 
  17  chr17_52518072     AOna    C    G        0      0        2 
  17  chr17_52518072     ASom    C    G        0      0        2 
  17  chr17_52518072     HCab    C    G        0      0        2 
  17  chr17_52518072     HPrz    C    G        0      0        2 
  17  chr17_52518072     ZBoe    C    G      0.5      1        2 
  17  chr17_52518072     ZGre    C    G        0      0        2 
  17  chr17_52518072     ZHar    C    G        0      0        2 
  17  chr17_52518072   Sample    C    G        0      0        2 
  17  chr17_52522112     AAsi    G    A      0.5      1        2 
  17  chr17_52522112     AKia    G    A        0      0        2 
  17  chr17_52522112     AOna    G    A        0      0        2 
  17  chr17_52522112     ASom    G    A        0      0        2 
  17  chr17_52522112     HCab    G    A        0      0        2 
  17  chr17_52522112     HPrz    G    A        0      0        2 
  17  chr17_52522112     ZBoe    G    A        0      0        2 
  17  chr17_52522112     ZGre    G    A        0      0        2 
  17  chr17_52522112     ZHar    G    A        0      0        2 
  17  chr17_52522112   Sample    G    A        1      2        2 
  17  chr17_52526213     AAsi    T    A        0      0        2 
  17  chr17_52526213     AKia    T    A        0      0        2 
  17  chr17_52526213     AOna    T    A        0      0        2 
  17  chr17_52526213     ASom    T    A        0      0        2 
  17  chr17_52526213     HCab    T    A      0.5      1        2 
  17  chr17_52526213     HPrz    T    A        0      0        2 
  17  chr17_52526213     ZBoe    T    A        0      0        2 
  17  chr17_52526213     ZGre    T    A        0      0        2 
  17  chr17_52526213     ZHar    T    A        0      0        2 
  17  chr17_52526213   Sample    T    A        0      0        2 
  17  chr17_52526316     AAsi    T    A        0      0        2 
  17  chr17_52526316     AKia    T    A        0      0        2 
  17  chr17_52526316     AOna    T    A        0      0        2 
  17  chr17_52526316     ASom    T    A        0      0        2 
  17  chr17_52526316     HCab    T    A      0.5      1        2 
  17  chr17_52526316     HPrz    T    A      0.5      1        2 
  17  chr17_52526316     ZBoe    T    A        0      0        2 
  17  chr17_52526316     ZGre    T    A        0      0        2 
  17  chr17_52526316     ZHar    T    A        0      0        2 
  17  chr17_52526316   Sample    T    A        0      0        2 
  17  chr17_52526362     AAsi    G    A        0      0        2 
  17  chr17_52526362     AKia    G    A        0      0        2 
  17  chr17_52526362     AOna    G    A        0      0        2 
  17  chr17_52526362     ASom    G    A        0      0        2 
  17  chr17_52526362     HCab    G    A        0      0        2 
  17  chr17_52526362     HPrz    G    A        0      0        2 
  17  chr17_52526362     ZBoe    G    A      0.5      1        2 
  17  chr17_52526362     ZGre    G    A        0      0        2 
  17  chr17_52526362     ZHar    G    A        0      0        2 
  17  chr17_52526362   Sample    G    A        0      0        2 
  17  chr17_52526780     AAsi    A    G        0      0        2 
  17  chr17_52526780     AKia    A    G        0      0        2 
  17  chr17_52526780     AOna    A    G        0      0        2 
  17  chr17_52526780     ASom    A    G        0      0        2 
  17  chr17_52526780     HCab    A    G      0.5      1        2 
  17  chr17_52526780     HPrz    A    G      0.5      1        2 
  17  chr17_52526780     ZBoe    A    G        0      0        2 
  17  chr17_52526780     ZGre    A    G        0      0        2 
  17  chr17_52526780     ZHar    A    G        0      0        2 
  17  chr17_52526780   Sample    A    G        0      0        2 
  17  chr17_52542709     AAsi    T    G        0      0        2 
  17  chr17_52542709     AKia    T    G        0      0        2 
  17  chr17_52542709     AOna    T    G        0      0        2 
  17  chr17_52542709     ASom    T    G        0      0        2 
  17  chr17_52542709     HCab    T    G        0      0        2 
  17  chr17_52542709     HPrz    T    G        0      0        2 
  17  chr17_52542709     ZBoe    T    G      0.5      1        2 
  17  chr17_52542709     ZGre    T    G        0      0        2 
  17  chr17_52542709     ZHar    T    G        0      0        2 
  17  chr17_52542709   Sample    T    G        0      0        2 
  17  chr17_52549003     AAsi    G    C        0      0        2 
  17  chr17_52549003     AKia    G    C        0      0        2 
  17  chr17_52549003     AOna    G    C        0      0        2 
  17  chr17_52549003     ASom    G    C        0      0        2 
  17  chr17_52549003     HCab    G    C        1      2        2 
  17  chr17_52549003     HPrz    G    C        1      2        2 
  17  chr17_52549003     ZBoe    G    C        0      0        2 
  17  chr17_52549003     ZGre    G    C        0      0        2 
  17  chr17_52549003     ZHar    G    C        0      0        2 
  17  chr17_52549003   Sample    G    C        0      0        2 
  17  chr17_52566506     AAsi    C    T        1      2        2 
  17  chr17_52566506     AKia    C    T        0      0        2 
  17  chr17_52566506     AOna    C    T        0      0        2 
  17  chr17_52566506     ASom    C    T        1      2        2 
  17  chr17_52566506     HCab    C    T        0      0        2 
  17  chr17_52566506     HPrz    C    T        0      0        2 
  17  chr17_52566506     ZBoe    C    T        0      0        2 
  17  chr17_52566506     ZGre    C    T        0      0        2 
  17  chr17_52566506     ZHar    C    T        0      0        2 
  17  chr17_52566506   Sample    C    T        1      2        2 
  17  chr17_52567880     AAsi    A    G        0      0        2 
  17  chr17_52567880     AKia    A    G        0      0        2 
  17  chr17_52567880     AOna    A    G        0      0        2 
  17  chr17_52567880     ASom    A    G        0      0        2 
  17  chr17_52567880     HCab    A    G        0      0        2 
  17  chr17_52567880     HPrz    A    G        0      0        2 
  17  chr17_52567880     ZBoe    A    G        0      0        2 
  17  chr17_52567880     ZGre    A    G      0.5      1        2 
  17  chr17_52567880     ZHar    A    G        0      0        2 
  17  chr17_52567880   Sample    A    G        0      0        2 
  17  chr17_52570794     AAsi    T    C        0      0        2 
  17  chr17_52570794     AKia    T    C        0      0        2 
  17  chr17_52570794     AOna    T    C        0      0        2 
  17  chr17_52570794     ASom    T    C        0      0        2 
  17  chr17_52570794     HCab    T    C        0      0        2 
  17  chr17_52570794     HPrz    T    C        0      0        2 
  17  chr17_52570794     ZBoe    T    C        1      2        2 
  17  chr17_52570794     ZGre    T    C        0      0        2 
  17  chr17_52570794     ZHar    T    C        0      0        2 
  17  chr17_52570794   Sample    T    C        0      0        2 
  17  chr17_52576902     AAsi    G    A        0      0        2 
  17  chr17_52576902     AKia    G    A        0      0        2 
  17  chr17_52576902     AOna    G    A        0      0        2 
  17  chr17_52576902     ASom    G    A        0      0        2 
  17  chr17_52576902     HCab    G    A        0      0        2 
  17  chr17_52576902     HPrz    G    A        0      0        2 
  17  chr17_52576902     ZBoe    G    A        1      2        2 
  17  chr17_52576902     ZGre    G    A        0      0        2 
  17  chr17_52576902     ZHar    G    A        0      0        2 
  17  chr17_52576902   Sample    G    A        0      0        2 
  17  chr17_52580834     AAsi    G    A        1      2        2 
  17  chr17_52580834     AKia    G    A        0      0        2 
  17  chr17_52580834     AOna    G    A        0      0        2 
  17  chr17_52580834     ASom    G    A        0      0        2 
  17  chr17_52580834     HCab    G    A        0      0        2 
  17  chr17_52580834     HPrz    G    A        0      0        2 
  17  chr17_52580834     ZBoe    G    A        0      0        2 
  17  chr17_52580834     ZGre    G    A        0      0        2 
  17  chr17_52580834     ZHar    G    A        0      0        2 
  17  chr17_52580834   Sample    G    A        1      2        2 
  17  chr17_52588622     AAsi    T    C        1      2        2 
  17  chr17_52588622     AKia    T    C        0      0        2 
  17  chr17_52588622     AOna    T    C        0      0        2 
  17  chr17_52588622     ASom    T    C        1      2        2 
  17  chr17_52588622     HCab    T    C        0      0        2 
  17  chr17_52588622     HPrz    T    C        0      0        2 
  17  chr17_52588622     ZBoe    T    C        0      0        2 
  17  chr17_52588622     ZGre    T    C        0      0        2 
  17  chr17_52588622     ZHar    T    C        0      0        2 
  17  chr17_52588622   Sample    T    C        1      2        2 
  17  chr17_52590292     AAsi    G    C        0      0        2 
  17  chr17_52590292     AKia    G    C        0      0        2 
  17  chr17_52590292     AOna    G    C        0      0        2 
  17  chr17_52590292     ASom    G    C        0      0        2 
  17  chr17_52590292     HCab    G    C        0      0        2 
  17  chr17_52590292     HPrz    G    C      0.5      1        2 
  17  chr17_52590292     ZBoe    G    C        0      0        2 
  17  chr17_52590292     ZGre    G    C        0      0        2 
  17  chr17_52590292     ZHar    G    C        0      0        2 
  17  chr17_52590292   Sample    G    C        0      0        2 
  17  chr17_52602536     AAsi    T    C        0      0        2 
  17  chr17_52602536     AKia    T    C        0      0        2 
  17  chr17_52602536     AOna    T    C        0      0        2 
  17  chr17_52602536     ASom    T    C        0      0        2 
  17  chr17_52602536     HCab    T    C        1      2        2 
  17  chr17_52602536     HPrz    T    C        1      2        2 
  17  chr17_52602536     ZBoe    T    C        0      0        2 
  17  chr17_52602536     ZGre    T    C        0      0        2 
  17  chr17_52602536     ZHar    T    C        0      0        2 
  17  chr17_52602536   Sample    T    C        0      0        2 
  17  chr17_52612506     AAsi    A    G        0      0        2 
  17  chr17_52612506     AKia    A    G        0      0        2 
  17  chr17_52612506     AOna    A    G        0      0        2 
  17  chr17_52612506     ASom    A    G        0      0        2 
  17  chr17_52612506     HCab    A    G        1      2        2 
  17  chr17_52612506     HPrz    A    G        1      2        2 
  17  chr17_52612506     ZBoe    A    G        0      0        2 
  17  chr17_52612506     ZGre    A    G        0      0        2 
  17  chr17_52612506     ZHar    A    G        0      0        2 
  17  chr17_52612506   Sample    A    G        0      0        2 
  17  chr17_52617616     AAsi    T    A        0      0        2 
  17  chr17_52617616     AKia    T    A        0      0        2 
  17  chr17_52617616     AOna    T    A        0      0        2 
  17  chr17_52617616     ASom    T    A        0      0        2 
  17  chr17_52617616     HCab    T    A        1      2        2 
  17  chr17_52617616     HPrz    T    A        1      2        2 
  17  chr17_52617616     ZBoe    T    A        0      0        2 
  17  chr17_52617616     ZGre    T    A        0      0        2 
  17  chr17_52617616     ZHar    T    A        0      0        2 
  17  chr17_52617616   Sample    T    A        0      0        2 
  17  chr17_52618934     AAsi    T    C        1      2        2 
  17  chr17_52618934     AKia    T    C        1      2        2 
  17  chr17_52618934     AOna    T    C      0.5      1        2 
  17  chr17_52618934     ASom    T    C        1      2        2 
  17  chr17_52618934     HCab    T    C        0      0        2 
  17  chr17_52618934     HPrz    T    C        0      0        2 
  17  chr17_52618934     ZBoe    T    C        0      0        2 
  17  chr17_52618934     ZGre    T    C        0      0        2 
  17  chr17_52618934     ZHar    T    C        0      0        2 
  17  chr17_52618934   Sample    T    C        1      2        2 
  17  chr17_52621936     AAsi    G    A        0      0        2 
  17  chr17_52621936     AKia    G    A        0      0        2 
  17  chr17_52621936     AOna    G    A        0      0        2 
  17  chr17_52621936     ASom    G    A        0      0        2 
  17  chr17_52621936     HCab    G    A        0      0        2 
  17  chr17_52621936     HPrz    G    A        0      0        2 
  17  chr17_52621936     ZBoe    G    A      0.5      1        2 
  17  chr17_52621936     ZGre    G    A        0      0        2 
  17  chr17_52621936     ZHar    G    A        0      0        2 
  17  chr17_52621936   Sample    G    A        0      0        2 
  17  chr17_52626023     AAsi    A    G        0      0        2 
  17  chr17_52626023     AKia    A    G        0      0        2 
  17  chr17_52626023     AOna    A    G      0.5      1        2 
  17  chr17_52626023     ASom    A    G        0      0        2 
  17  chr17_52626023     HCab    A    G        0      0        2 
  17  chr17_52626023     HPrz    A    G        0      0        2 
  17  chr17_52626023     ZBoe    A    G        0      0        2 
  17  chr17_52626023     ZGre    A    G        0      0        2 
  17  chr17_52626023     ZHar    A    G        0      0        2 
  17  chr17_52626023   Sample    A    G        0      0        2 
  17  chr17_52626393     AAsi    T    A        0      0        2 
  17  chr17_52626393     AKia    T    A        0      0        2 
  17  chr17_52626393     AOna    T    A        0      0        2 
  17  chr17_52626393     ASom    T    A        0      0        2 
  17  chr17_52626393     HCab    T    A        0      0        2 
  17  chr17_52626393     HPrz    T    A        0      0        2 
  17  chr17_52626393     ZBoe    T    A        0      0        2 
  17  chr17_52626393     ZGre    T    A        0      0        2 
  17  chr17_52626393     ZHar    T    A      0.5      1        2 
  17  chr17_52626393   Sample    T    A        0      0        2 
  17  chr17_52641473     AAsi    T    C        0      0        2 
  17  chr17_52641473     AKia    T    C        0      0        2 
  17  chr17_52641473     AOna    T    C        0      0        2 
  17  chr17_52641473     ASom    T    C        0      0        2 
  17  chr17_52641473     HCab    T    C        1      2        2 
  17  chr17_52641473     HPrz    T    C        1      2        2 
  17  chr17_52641473     ZBoe    T    C        0      0        2 
  17  chr17_52641473     ZGre    T    C        0      0        2 
  17  chr17_52641473     ZHar    T    C        0      0        2 
  17  chr17_52641473   Sample    T    C        0      0        2 
  17  chr17_52652812     AAsi    T    A        0      0        2 
  17  chr17_52652812     AKia    T    A        0      0        2 
  17  chr17_52652812     AOna    T    A        0      0        2 
  17  chr17_52652812     ASom    T    A        0      0        2 
  17  chr17_52652812     HCab    T    A        1      2        2 
  17  chr17_52652812     HPrz    T    A        1      2        2 
  17  chr17_52652812     ZBoe    T    A        0      0        2 
  17  chr17_52652812     ZGre    T    A        0      0        2 
  17  chr17_52652812     ZHar    T    A        0      0        2 
  17  chr17_52652812   Sample    T    A        0      0        2 
  17  chr17_52660222     AAsi    A    G        0      0        2 
  17  chr17_52660222     AKia    A    G        0      0        2 
  17  chr17_52660222     AOna    A    G        0      0        2 
  17  chr17_52660222     ASom    A    G        0      0        2 
  17  chr17_52660222     HCab    A    G      0.5      1        2 
  17  chr17_52660222     HPrz    A    G        0      0        2 
  17  chr17_52660222     ZBoe    A    G        0      0        2 
  17  chr17_52660222     ZGre    A    G        0      0        2 
  17  chr17_52660222     ZHar    A    G        0      0        2 
  17  chr17_52660222   Sample    A    G        0      0        2 
  17  chr17_52665759     AAsi    T    C        0      0        2 
  17  chr17_52665759     AKia    T    C        0      0        2 
  17  chr17_52665759     AOna    T    C        0      0        2 
  17  chr17_52665759     ASom    T    C        0      0        2 
  17  chr17_52665759     HCab    T    C        0      0        2 
  17  chr17_52665759     HPrz    T    C        0      0        2 
  17  chr17_52665759     ZBoe    T    C        0      0        2 
  17  chr17_52665759     ZGre    T    C        1      2        2 
  17  chr17_52665759     ZHar    T    C        0      0        2 
  17  chr17_52665759   Sample    T    C        0      0        2 
  17  chr17_52675108     AAsi    G    A        0      0        2 
  17  chr17_52675108     AKia    G    A        0      0        2 
  17  chr17_52675108     AOna    G    A      0.5      1        2 
  17  chr17_52675108     ASom    G    A        0      0        2 
  17  chr17_52675108     HCab    G    A        0      0        2 
  17  chr17_52675108     HPrz    G    A        0      0        2 
  17  chr17_52675108     ZBoe    G    A        0      0        2 
  17  chr17_52675108     ZGre    G    A        0      0        2 
  17  chr17_52675108     ZHar    G    A        0      0        2 
  17  chr17_52675108   Sample    G    A        0      0        2 
  17  chr17_52685177     AAsi    C    A        0      0        2 
  17  chr17_52685177     AKia    C    A        0      0        2 
  17  chr17_52685177     AOna    C    A        0      0        2 
  17  chr17_52685177     ASom    C    A        0      0        2 
  17  chr17_52685177     HCab    C    A        1      2        2 
  17  chr17_52685177     HPrz    C    A        1      2        2 
  17  chr17_52685177     ZBoe    C    A        0      0        2 
  17  chr17_52685177     ZGre    C    A        0      0        2 
  17  chr17_52685177     ZHar    C    A        0      0        2 
  17  chr17_52685177   Sample    C    A        0      0        2 
  17  chr17_52685641     AAsi    T    C        0      0        2 
  17  chr17_52685641     AKia    T    C        0      0        2 
  17  chr17_52685641     AOna    T    C      0.5      1        2 
  17  chr17_52685641     ASom    T    C        0      0        2 
  17  chr17_52685641     HCab    T    C        0      0        2 
  17  chr17_52685641     HPrz    T    C        0      0        2 
  17  chr17_52685641     ZBoe    T    C        0      0        2 
  17  chr17_52685641     ZGre    T    C        0      0        2 
  17  chr17_52685641     ZHar    T    C        0      0        2 
  17  chr17_52685641   Sample    T    C        0      0        2 
  17  chr17_52694757     AAsi    G    T        0      0        2 
  17  chr17_52694757     AKia    G    T        0      0        2 
  17  chr17_52694757     AOna    G    T        0      0        2 
  17  chr17_52694757     ASom    G    T      0.5      1        2 
  17  chr17_52694757     HCab    G    T        0      0        2 
  17  chr17_52694757     HPrz    G    T        0      0        2 
  17  chr17_52694757     ZBoe    G    T        0      0        2 
  17  chr17_52694757     ZGre    G    T        0      0        2 
  17  chr17_52694757     ZHar    G    T        0      0        2 
  17  chr17_52694757   Sample    G    T        0      0        2 
  17  chr17_52696885     AAsi    C    G        0      0        2 
  17  chr17_52696885     AKia    C    G        0      0        2 
  17  chr17_52696885     AOna    C    G        0      0        2 
  17  chr17_52696885     ASom    C    G        0      0        2 
  17  chr17_52696885     HCab    C    G        0      0        2 
  17  chr17_52696885     HPrz    C    G        0      0        2 
  17  chr17_52696885     ZBoe    C    G      0.5      1        2 
  17  chr17_52696885     ZGre    C    G        0      0        2 
  17  chr17_52696885     ZHar    C    G        0      0        2 
  17  chr17_52696885   Sample    C    G        0      0        2 
  17  chr17_52698153     AAsi    A    C        0      0        2 
  17  chr17_52698153     AKia    A    C        0      0        2 
  17  chr17_52698153     AOna    A    C        0      0        2 
  17  chr17_52698153     ASom    A    C        0      0        2 
  17  chr17_52698153     HCab    A    C        0      0        2 
  17  chr17_52698153     HPrz    A    C        0      0        2 
  17  chr17_52698153     ZBoe    A    C        0      0        2 
  17  chr17_52698153     ZGre    A    C        0      0        2 
  17  chr17_52698153     ZHar    A    C      0.5      1        2 
  17  chr17_52698153   Sample    A    C        0      0        2 
  17  chr17_52704499     AAsi    A    G        0      0        2 
  17  chr17_52704499     AKia    A    G        0      0        2 
  17  chr17_52704499     AOna    A    G        0      0        2 
  17  chr17_52704499     ASom    A    G        0      0        2 
  17  chr17_52704499     HCab    A    G        0      0        2 
  17  chr17_52704499     HPrz    A    G        0      0        2 
  17  chr17_52704499     ZBoe    A    G        0      0        2 
  17  chr17_52704499     ZGre    A    G        1      2        2 
  17  chr17_52704499     ZHar    A    G        0      0        2 
  17  chr17_52704499   Sample    A    G        0      0        2 
  17  chr17_52712414     AAsi    A    G        0      0        2 
  17  chr17_52712414     AKia    A    G        1      2        2 
  17  chr17_52712414     AOna    A    G        1      2        2 
  17  chr17_52712414     ASom    A    G        0      0        2 
  17  chr17_52712414     HCab    A    G        0      0        2 
  17  chr17_52712414     HPrz    A    G        0      0        2 
  17  chr17_52712414     ZBoe    A    G        0      0        2 
  17  chr17_52712414     ZGre    A    G        0      0        2 
  17  chr17_52712414     ZHar    A    G        0      0        2 
  17  chr17_52712414   Sample    A    G        0      0        2 
  17  chr17_52715668     AAsi    A    C        1      2        2 
  17  chr17_52715668     AKia    A    C        0      0        2 
  17  chr17_52715668     AOna    A    C        0      0        2 
  17  chr17_52715668     ASom    A    C      0.5      1        2 
  17  chr17_52715668     HCab    A    C        0      0        2 
  17  chr17_52715668     HPrz    A    C        0      0        2 
  17  chr17_52715668     ZBoe    A    C        0      0        2 
  17  chr17_52715668     ZGre    A    C        0      0        2 
  17  chr17_52715668     ZHar    A    C        0      0        2 
  17  chr17_52715668   Sample    A    C        1      2        2 
  17  chr17_52718414     AAsi    C    G        0      0        2 
  17  chr17_52718414     AKia    C    G        0      0        2 
  17  chr17_52718414     AOna    C    G        0      0        2 
  17  chr17_52718414     ASom    C    G        0      0        2 
  17  chr17_52718414     HCab    C    G      0.5      1        2 
  17  chr17_52718414     HPrz    C    G        0      0        2 
  17  chr17_52718414     ZBoe    C    G        0      0        2 
  17  chr17_52718414     ZGre    C    G        0      0        2 
  17  chr17_52718414     ZHar    C    G        0      0        2 
  17  chr17_52718414   Sample    C    G        0      0        2 
  17  chr17_52718575     AAsi    T    A        0      0        2 
  17  chr17_52718575     AKia    T    A        1      2        2 
  17  chr17_52718575     AOna    T    A        0      0        2 
  17  chr17_52718575     ASom    T    A        0      0        2 
  17  chr17_52718575     HCab    T    A        0      0        2 
  17  chr17_52718575     HPrz    T    A        0      0        2 
  17  chr17_52718575     ZBoe    T    A        0      0        2 
  17  chr17_52718575     ZGre    T    A        0      0        2 
  17  chr17_52718575     ZHar    T    A        0      0        2 
  17  chr17_52718575   Sample    T    A        0      0        2 
  17  chr17_52719551     AAsi    C    A        0      0        2 
  17  chr17_52719551     AKia    C    A        0      0        2 
  17  chr17_52719551     AOna    C    A        0      0        2 
  17  chr17_52719551     ASom    C    A      0.5      1        2 
  17  chr17_52719551     HCab    C    A        0      0        2 
  17  chr17_52719551     HPrz    C    A        0      0        2 
  17  chr17_52719551     ZBoe    C    A        0      0        2 
  17  chr17_52719551     ZGre    C    A        0      0        2 
  17  chr17_52719551     ZHar    C    A        0      0        2 
  17  chr17_52719551   Sample    C    A        0      0        2 
  17  chr17_52729523     AAsi    A    G        1      2        2 
  17  chr17_52729523     AKia    A    G        0      0        2 
  17  chr17_52729523     AOna    A    G        0      0        2 
  17  chr17_52729523     ASom    A    G        1      2        2 
  17  chr17_52729523     HCab    A    G        0      0        2 
  17  chr17_52729523     HPrz    A    G        0      0        2 
  17  chr17_52729523     ZBoe    A    G        0      0        2 
  17  chr17_52729523     ZGre    A    G        0      0        2 
  17  chr17_52729523     ZHar    A    G        0      0        2 
  17  chr17_52729523   Sample    A    G        1      2        2 
  17  chr17_52741943     AAsi    A    G        1      2        2 
  17  chr17_52741943     AKia    A    G        0      0        2 
  17  chr17_52741943     AOna    A    G        0      0        2 
  17  chr17_52741943     ASom    A    G      0.5      1        2 
  17  chr17_52741943     HCab    A    G        1      2        2 
  17  chr17_52741943     HPrz    A    G        1      2        2 
  17  chr17_52741943     ZBoe    A    G        0      0        2 
  17  chr17_52741943     ZGre    A    G        0      0        2 
  17  chr17_52741943     ZHar    A    G        0      0        2 
  17  chr17_52741943   Sample    A    G        1      2        2 
  17  chr17_52744111     AAsi    C    T        0      0        2 
  17  chr17_52744111     AKia    C    T        0      0        2 
  17  chr17_52744111     AOna    C    T        0      0        2 
  17  chr17_52744111     ASom    C    T        0      0        2 
  17  chr17_52744111     HCab    C    T        1      2        2 
  17  chr17_52744111     HPrz    C    T        1      2        2 
  17  chr17_52744111     ZBoe    C    T        0      0        2 
  17  chr17_52744111     ZGre    C    T        0      0        2 
  17  chr17_52744111     ZHar    C    T        0      0        2 
  17  chr17_52744111   Sample    C    T        0      0        2 
  17  chr17_52751844     AAsi    G    A        0      0        2 
  17  chr17_52751844     AKia    G    A        0      0        2 
  17  chr17_52751844     AOna    G    A        0      0        2 
  17  chr17_52751844     ASom    G    A        0      0        2 
  17  chr17_52751844     HCab    G    A        1      2        2 
  17  chr17_52751844     HPrz    G    A        1      2        2 
  17  chr17_52751844     ZBoe    G    A        0      0        2 
  17  chr17_52751844     ZGre    G    A        0      0        2 
  17  chr17_52751844     ZHar    G    A        0      0        2 
  17  chr17_52751844   Sample    G    A        0      0        2 
  17  chr17_52757634     AAsi    A    G        1      2        2 
  17  chr17_52757634     AKia    A    G        0      0        2 
  17  chr17_52757634     AOna    A    G        0      0        2 
  17  chr17_52757634     ASom    A    G      0.5      1        2 
  17  chr17_52757634     HCab    A    G        0      0        2 
  17  chr17_52757634     HPrz    A    G        0      0        2 
  17  chr17_52757634     ZBoe    A    G        0      0        2 
  17  chr17_52757634     ZGre    A    G        0      0        2 
  17  chr17_52757634     ZHar    A    G        0      0        2 
  17  chr17_52757634   Sample    A    G        1      2        2 
  17  chr17_52761981     AAsi    C    T        0      0        2 
  17  chr17_52761981     AKia    C    T        0      0        2 
  17  chr17_52761981     AOna    C    T      0.5      1        2 
  17  chr17_52761981     ASom    C    T        0      0        2 
  17  chr17_52761981     HCab    C    T        0      0        2 
  17  chr17_52761981     HPrz    C    T        0      0        2 
  17  chr17_52761981     ZBoe    C    T        0      0        2 
  17  chr17_52761981     ZGre    C    T        0      0        2 
  17  chr17_52761981     ZHar    C    T        0      0        2 
  17  chr17_52761981   Sample    C    T        0      0        2 
  17  chr17_52763767     AAsi    C    T        1      2        2 
  17  chr17_52763767     AKia    C    T        0      0        2 
  17  chr17_52763767     AOna    C    T        0      0        2 
  17  chr17_52763767     ASom    C    T      0.5      1        2 
  17  chr17_52763767     HCab    C    T        0      0        2 
  17  chr17_52763767     HPrz    C    T        0      0        2 
  17  chr17_52763767     ZBoe    C    T        0      0        2 
  17  chr17_52763767     ZGre    C    T        0      0        2 
  17  chr17_52763767     ZHar    C    T        0      0        2 
  17  chr17_52763767   Sample    C    T        1      2        2 
  17  chr17_52780555     AAsi    T    C        0      0        2 
  17  chr17_52780555     AKia    T    C        0      0        2 
  17  chr17_52780555     AOna    T    C        0      0        2 
  17  chr17_52780555     ASom    T    C        0      0        2 
  17  chr17_52780555     HCab    T    C      0.5      1        2 
  17  chr17_52780555     HPrz    T    C        0      0        2 
  17  chr17_52780555     ZBoe    T    C        0      0        2 
  17  chr17_52780555     ZGre    T    C        0      0        2 
  17  chr17_52780555     ZHar    T    C        0      0        2 
  17  chr17_52780555   Sample    T    C        0      0        2 
  17  chr17_52784676     AAsi    T    C        0      0        2 
  17  chr17_52784676     AKia    T    C        0      0        2 
  17  chr17_52784676     AOna    T    C        0      0        2 
  17  chr17_52784676     ASom    T    C        0      0        2 
  17  chr17_52784676     HCab    T    C        0      0        2 
  17  chr17_52784676     HPrz    T    C        0      0        2 
  17  chr17_52784676     ZBoe    T    C        0      0        2 
  17  chr17_52784676     ZGre    T    C        0      0        2 
  17  chr17_52784676     ZHar    T    C      0.5      1        2 
  17  chr17_52784676   Sample    T    C        0      0        2 
  17  chr17_52787672     AAsi    T    A        0      0        2 
  17  chr17_52787672     AKia    T    A        0      0        2 
  17  chr17_52787672     AOna    T    A        0      0        2 
  17  chr17_52787672     ASom    T    A        0      0        2 
  17  chr17_52787672     HCab    T    A        0      0        2 
  17  chr17_52787672     HPrz    T    A        0      0        2 
  17  chr17_52787672     ZBoe    T    A        0      0        2 
  17  chr17_52787672     ZGre    T    A        0      0        2 
  17  chr17_52787672     ZHar    T    A      0.5      1        2 
  17  chr17_52787672   Sample    T    A        0      0        2 
  17  chr17_52788785     AAsi    G    A        0      0        2 
  17  chr17_52788785     AKia    G    A        0      0        2 
  17  chr17_52788785     AOna    G    A        0      0        2 
  17  chr17_52788785     ASom    G    A        0      0        2 
  17  chr17_52788785     HCab    G    A        0      0        2 
  17  chr17_52788785     HPrz    G    A        0      0        2 
  17  chr17_52788785     ZBoe    G    A        0      0        2 
  17  chr17_52788785     ZGre    G    A        0      0        2 
  17  chr17_52788785     ZHar    G    A      0.5      1        2 
  17  chr17_52788785   Sample    G    A        0      0        2 
  17  chr17_52788951     AAsi    T    A        0      0        2 
  17  chr17_52788951     AKia    T    A        1      2        2 
  17  chr17_52788951     AOna    T    A        0      0        2 
  17  chr17_52788951     ASom    T    A        0      0        2 
  17  chr17_52788951     HCab    T    A        0      0        2 
  17  chr17_52788951     HPrz    T    A        0      0        2 
  17  chr17_52788951     ZBoe    T    A        0      0        2 
  17  chr17_52788951     ZGre    T    A        0      0        2 
  17  chr17_52788951     ZHar    T    A        0      0        2 
  17  chr17_52788951   Sample    T    A        0      0        2 
  17  chr17_52791898     AAsi    T    C        0      0        2 
  17  chr17_52791898     AKia    T    C        0      0        2 
  17  chr17_52791898     AOna    T    C        0      0        2 
  17  chr17_52791898     ASom    T    C        0      0        2 
  17  chr17_52791898     HCab    T    C        1      2        2 
  17  chr17_52791898     HPrz    T    C        1      2        2 
  17  chr17_52791898     ZBoe    T    C        0      0        2 
  17  chr17_52791898     ZGre    T    C        0      0        2 
  17  chr17_52791898     ZHar    T    C        0      0        2 
  17  chr17_52791898   Sample    T    C        0      0        2 
  17  chr17_52807312     AAsi    C    T        0      0        2 
  17  chr17_52807312     AKia    C    T        0      0        2 
  17  chr17_52807312     AOna    C    T        0      0        2 
  17  chr17_52807312     ASom    C    T        0      0        2 
  17  chr17_52807312     HCab    C    T        1      2        2 
  17  chr17_52807312     HPrz    C    T        1      2        2 
  17  chr17_52807312     ZBoe    C    T        0      0        2 
  17  chr17_52807312     ZGre    C    T        0      0        2 
  17  chr17_52807312     ZHar    C    T        0      0        2 
  17  chr17_52807312   Sample    C    T        0      0        2 
  17  chr17_52816901     AAsi    G    A        0      0        2 
  17  chr17_52816901     AKia    G    A        0      0        2 
  17  chr17_52816901     AOna    G    A        0      0        2 
  17  chr17_52816901     ASom    G    A        0      0        2 
  17  chr17_52816901     HCab    G    A        0      0        2 
  17  chr17_52816901     HPrz    G    A        0      0        2 
  17  chr17_52816901     ZBoe    G    A        0      0        2 
  17  chr17_52816901     ZGre    G    A        0      0        2 
  17  chr17_52816901     ZHar    G    A      0.5      1        2 
  17  chr17_52816901   Sample    G    A        0      0        2 
  17  chr17_52828279     AAsi    G    T        0      0        2 
  17  chr17_52828279     AKia    G    T        0      0        2 
  17  chr17_52828279     AOna    G    T        0      0        2 
  17  chr17_52828279     ASom    G    T        0      0        2 
  17  chr17_52828279     HCab    G    T        0      0        2 
  17  chr17_52828279     HPrz    G    T        0      0        2 
  17  chr17_52828279     ZBoe    G    T        0      0        2 
  17  chr17_52828279     ZGre    G    T        0      0        2 
  17  chr17_52828279     ZHar    G    T        1      2        2 
  17  chr17_52828279   Sample    G    T        0      0        2 
  17  chr17_52838284     AAsi    C    T        0      0        2 
  17  chr17_52838284     AKia    C    T        0      0        2 
  17  chr17_52838284     AOna    C    T        0      0        2 
  17  chr17_52838284     ASom    C    T        0      0        2 
  17  chr17_52838284     HCab    C    T        1      2        2 
  17  chr17_52838284     HPrz    C    T        1      2        2 
  17  chr17_52838284     ZBoe    C    T        0      0        2 
  17  chr17_52838284     ZGre    C    T        0      0        2 
  17  chr17_52838284     ZHar    C    T        0      0        2 
  17  chr17_52838284   Sample    C    T        0      0        2 
  17  chr17_52839380     AAsi    T    C        0      0        2 
  17  chr17_52839380     AKia    T    C        0      0        2 
  17  chr17_52839380     AOna    T    C        0      0        2 
  17  chr17_52839380     ASom    T    C        0      0        2 
  17  chr17_52839380     HCab    T    C        0      0        2 
  17  chr17_52839380     HPrz    T    C        0      0        2 
  17  chr17_52839380     ZBoe    T    C        1      2        2 
  17  chr17_52839380     ZGre    T    C        0      0        2 
  17  chr17_52839380     ZHar    T    C        0      0        2 
  17  chr17_52839380   Sample    T    C        0      0        2 
  17  chr17_52841717     AAsi    T    C        0      0        2 
  17  chr17_52841717     AKia    T    C        0      0        2 
  17  chr17_52841717     AOna    T    C        0      0        2 
  17  chr17_52841717     ASom    T    C        0      0        2 
  17  chr17_52841717     HCab    T    C        0      0        2 
  17  chr17_52841717     HPrz    T    C        0      0        2 
  17  chr17_52841717     ZBoe    T    C        1      2        2 
  17  chr17_52841717     ZGre    T    C        1      2        2 
  17  chr17_52841717     ZHar    T    C        1      2        2 
  17  chr17_52841717   Sample    T    C        0      0        2 
  17  chr17_52843428     AAsi    G    A        0      0        2 
  17  chr17_52843428     AKia    G    A        0      0        2 
  17  chr17_52843428     AOna    G    A      0.5      1        2 
  17  chr17_52843428     ASom    G    A        0      0        2 
  17  chr17_52843428     HCab    G    A        0      0        2 
  17  chr17_52843428     HPrz    G    A        0      0        2 
  17  chr17_52843428     ZBoe    G    A        0      0        2 
  17  chr17_52843428     ZGre    G    A        0      0        2 
  17  chr17_52843428     ZHar    G    A        0      0        2 
  17  chr17_52843428   Sample    G    A        0      0        2 
  17  chr17_52847818     AAsi    G    A        0      0        2 
  17  chr17_52847818     AKia    G    A        0      0        2 
  17  chr17_52847818     AOna    G    A        0      0        2 
  17  chr17_52847818     ASom    G    A        0      0        2 
  17  chr17_52847818     HCab    G    A        1      2        2 
  17  chr17_52847818     HPrz    G    A        1      2        2 
  17  chr17_52847818     ZBoe    G    A        0      0        2 
  17  chr17_52847818     ZGre    G    A        0      0        2 
  17  chr17_52847818     ZHar    G    A        0      0        2 
  17  chr17_52847818   Sample    G    A        0      0        2 
  17  chr17_52853810     AAsi    T    C        0      0        2 
  17  chr17_52853810     AKia    T    C        0      0        2 
  17  chr17_52853810     AOna    T    C        0      0        2 
  17  chr17_52853810     ASom    T    C        0      0        2 
  17  chr17_52853810     HCab    T    C        1      2        2 
  17  chr17_52853810     HPrz    T    C        1      2        2 
  17  chr17_52853810     ZBoe    T    C        0      0        2 
  17  chr17_52853810     ZGre    T    C        0      0        2 
  17  chr17_52853810     ZHar    T    C        0      0        2 
  17  chr17_52853810   Sample    T    C        0      0        2 
  17  chr17_52859546     AAsi    T    C        0      0        2 
  17  chr17_52859546     AKia    T    C        0      0        2 
  17  chr17_52859546     AOna    T    C      0.5      1        2 
  17  chr17_52859546     ASom    T    C        0      0        2 
  17  chr17_52859546     HCab    T    C        0      0        2 
  17  chr17_52859546     HPrz    T    C        0      0        2 
  17  chr17_52859546     ZBoe    T    C        0      0        2 
  17  chr17_52859546     ZGre    T    C        0      0        2 
  17  chr17_52859546     ZHar    T    C        0      0        2 
  17  chr17_52859546   Sample    T    C        0      0        2 
  17  chr17_52871358     AAsi    A    G        0      0        2 
  17  chr17_52871358     AKia    A    G        0      0        2 
  17  chr17_52871358     AOna    A    G      0.5      1        2 
  17  chr17_52871358     ASom    A    G        0      0        2 
  17  chr17_52871358     HCab    A    G        0      0        2 
  17  chr17_52871358     HPrz    A    G        0      0        2 
  17  chr17_52871358     ZBoe    A    G        0      0        2 
  17  chr17_52871358     ZGre    A    G        0      0        2 
  17  chr17_52871358     ZHar    A    G        0      0        2 
  17  chr17_52871358   Sample    A    G        0      0        2 
  17  chr17_52885751     AAsi    A    T      0.5      1        2 
  17  chr17_52885751     AKia    A    T        0      0        2 
  17  chr17_52885751     AOna    A    T        0      0        2 
  17  chr17_52885751     ASom    A    T        0      0        2 
  17  chr17_52885751     HCab    A    T        0      0        2 
  17  chr17_52885751     HPrz    A    T        0      0        2 
  17  chr17_52885751     ZBoe    A    T        0      0        2 
  17  chr17_52885751     ZGre    A    T        0      0        2 
  17  chr17_52885751     ZHar    A    T        0      0        2 
  17  chr17_52885751   Sample    A    T        0      0        2 
  17  chr17_52902915     AAsi    T    C        0      0        2 
  17  chr17_52902915     AKia    T    C        0      0        2 
  17  chr17_52902915     AOna    T    C        0      0        2 
  17  chr17_52902915     ASom    T    C        0      0        2 
  17  chr17_52902915     HCab    T    C        0      0        2 
  17  chr17_52902915     HPrz    T    C        0      0        2 
  17  chr17_52902915     ZBoe    T    C        0      0        2 
  17  chr17_52902915     ZGre    T    C        1      2        2 
  17  chr17_52902915     ZHar    T    C        0      0        2 
  17  chr17_52902915   Sample    T    C        0      0        2 
  17  chr17_52921848     AAsi    G    A        0      0        2 
  17  chr17_52921848     AKia    G    A        0      0        2 
  17  chr17_52921848     AOna    G    A        0      0        2 
  17  chr17_52921848     ASom    G    A        0      0        2 
  17  chr17_52921848     HCab    G    A        0      0        2 
  17  chr17_52921848     HPrz    G    A        0      0        2 
  17  chr17_52921848     ZBoe    G    A        0      0        2 
  17  chr17_52921848     ZGre    G    A        1      2        2 
  17  chr17_52921848     ZHar    G    A        0      0        2 
  17  chr17_52921848   Sample    G    A        0      0        2 
  17  chr17_52925886     AAsi    C    T        0      0        2 
  17  chr17_52925886     AKia    C    T        0      0        2 
  17  chr17_52925886     AOna    C    T        0      0        2 
  17  chr17_52925886     ASom    C    T        0      0        2 
  17  chr17_52925886     HCab    C    T        1      2        2 
  17  chr17_52925886     HPrz    C    T        1      2        2 
  17  chr17_52925886     ZBoe    C    T        0      0        2 
  17  chr17_52925886     ZGre    C    T        0      0        2 
  17  chr17_52925886     ZHar    C    T        0      0        2 
  17  chr17_52925886   Sample    C    T        0      0        2 
  17  chr17_52939823     AAsi    C    T        0      0        2 
  17  chr17_52939823     AKia    C    T        0      0        2 
  17  chr17_52939823     AOna    C    T        0      0        2 
  17  chr17_52939823     ASom    C    T        0      0        2 
  17  chr17_52939823     HCab    C    T        0      0        2 
  17  chr17_52939823     HPrz    C    T      0.5      1        2 
  17  chr17_52939823     ZBoe    C    T        0      0        2 
  17  chr17_52939823     ZGre    C    T        0      0        2 
  17  chr17_52939823     ZHar    C    T        0      0        2 
  17  chr17_52939823   Sample    C    T        0      0        2 
  17  chr17_52949967     AAsi    A    G        0      0        2 
  17  chr17_52949967     AKia    A    G        0      0        2 
  17  chr17_52949967     AOna    A    G        0      0        2 
  17  chr17_52949967     ASom    A    G        0      0        2 
  17  chr17_52949967     HCab    A    G        0      0        2 
  17  chr17_52949967     HPrz    A    G        0      0        2 
  17  chr17_52949967     ZBoe    A    G        0      0        2 
  17  chr17_52949967     ZGre    A    G        0      0        2 
  17  chr17_52949967     ZHar    A    G        1      2        2 
  17  chr17_52949967   Sample    A    G        0      0        2 
  17  chr17_52950059     AAsi    A    C        0      0        2 
  17  chr17_52950059     AKia    A    C        1      2        2 
  17  chr17_52950059     AOna    A    C        1      2        2 
  17  chr17_52950059     ASom    A    C        0      0        2 
  17  chr17_52950059     HCab    A    C        0      0        2 
  17  chr17_52950059     HPrz    A    C        0      0        2 
  17  chr17_52950059     ZBoe    A    C        0      0        2 
  17  chr17_52950059     ZGre    A    C        0      0        2 
  17  chr17_52950059     ZHar    A    C        0      0        2 
  17  chr17_52950059   Sample    A    C        0      0        2 
  17  chr17_52951977     AAsi    G    A        0      0        2 
  17  chr17_52951977     AKia    G    A        0      0        2 
  17  chr17_52951977     AOna    G    A        0      0        2 
  17  chr17_52951977     ASom    G    A        0      0        2 
  17  chr17_52951977     HCab    G    A        1      2        2 
  17  chr17_52951977     HPrz    G    A        1      2        2 
  17  chr17_52951977     ZBoe    G    A        0      0        2 
  17  chr17_52951977     ZGre    G    A        0      0        2 
  17  chr17_52951977     ZHar    G    A        0      0        2 
  17  chr17_52951977   Sample    G    A        0      0        2 
  17  chr17_52952105     AAsi    A    G        0      0        2 
  17  chr17_52952105     AKia    A    G        0      0        2 
  17  chr17_52952105     AOna    A    G        0      0        2 
  17  chr17_52952105     ASom    A    G        0      0        2 
  17  chr17_52952105     HCab    A    G        1      2        2 
  17  chr17_52952105     HPrz    A    G        1      2        2 
  17  chr17_52952105     ZBoe    A    G        0      0        2 
  17  chr17_52952105     ZGre    A    G        0      0        2 
  17  chr17_52952105     ZHar    A    G        0      0        2 
  17  chr17_52952105   Sample    A    G        0      0        2 
  17  chr17_52953402     AAsi    A    G        0      0        2 
  17  chr17_52953402     AKia    A    G        0      0        2 
  17  chr17_52953402     AOna    A    G        0      0        2 
  17  chr17_52953402     ASom    A    G        0      0        2 
  17  chr17_52953402     HCab    A    G        0      0        2 
  17  chr17_52953402     HPrz    A    G        0      0        2 
  17  chr17_52953402     ZBoe    A    G        0      0        2 
  17  chr17_52953402     ZGre    A    G        1      2        2 
  17  chr17_52953402     ZHar    A    G        0      0        2 
  17  chr17_52953402   Sample    A    G        0      0        2 
  17  chr17_52953792     AAsi    G    C        0      0        2 
  17  chr17_52953792     AKia    G    C        0      0        2 
  17  chr17_52953792     AOna    G    C        0      0        2 
  17  chr17_52953792     ASom    G    C        0      0        2 
  17  chr17_52953792     HCab    G    C        1      2        2 
  17  chr17_52953792     HPrz    G    C        1      2        2 
  17  chr17_52953792     ZBoe    G    C        0      0        2 
  17  chr17_52953792     ZGre    G    C        0      0        2 
  17  chr17_52953792     ZHar    G    C        0      0        2 
  17  chr17_52953792   Sample    G    C        0      0        2 
  17  chr17_52961786     AAsi    T    G        0      0        2 
  17  chr17_52961786     AKia    T    G        1      2        2 
  17  chr17_52961786     AOna    T    G        1      2        2 
  17  chr17_52961786     ASom    T    G        0      0        2 
  17  chr17_52961786     HCab    T    G        0      0        2 
  17  chr17_52961786     HPrz    T    G        0      0        2 
  17  chr17_52961786     ZBoe    T    G        0      0        2 
  17  chr17_52961786     ZGre    T    G        0      0        2 
  17  chr17_52961786     ZHar    T    G        0      0        2 
  17  chr17_52961786   Sample    T    G        0      0        2 
  17  chr17_52962645     AAsi    C    T        0      0        2 
  17  chr17_52962645     AKia    C    T        0      0        2 
  17  chr17_52962645     AOna    C    T        0      0        2 
  17  chr17_52962645     ASom    C    T        0      0        2 
  17  chr17_52962645     HCab    C    T        0      0        2 
  17  chr17_52962645     HPrz    C    T        0      0        2 
  17  chr17_52962645     ZBoe    C    T        0      0        2 
  17  chr17_52962645     ZGre    C    T        1      2        2 
  17  chr17_52962645     ZHar    C    T        0      0        2 
  17  chr17_52962645   Sample    C    T        0      0        2 
  17  chr17_52967517     AAsi    G    T        0      0        2 
  17  chr17_52967517     AKia    G    T        0      0        2 
  17  chr17_52967517     AOna    G    T        0      0        2 
  17  chr17_52967517     ASom    G    T        0      0        2 
  17  chr17_52967517     HCab    G    T        0      0        2 
  17  chr17_52967517     HPrz    G    T        0      0        2 
  17  chr17_52967517     ZBoe    G    T        0      0        2 
  17  chr17_52967517     ZGre    G    T        1      2        2 
  17  chr17_52967517     ZHar    G    T        0      0        2 
  17  chr17_52967517   Sample    G    T        0      0        2 
  17  chr17_52969584     AAsi    T    C        0      0        2 
  17  chr17_52969584     AKia    T    C        0      0        2 
  17  chr17_52969584     AOna    T    C        0      0        2 
  17  chr17_52969584     ASom    T    C        0      0        2 
  17  chr17_52969584     HCab    T    C        0      0        2 
  17  chr17_52969584     HPrz    T    C        0      0        2 
  17  chr17_52969584     ZBoe    T    C        0      0        2 
  17  chr17_52969584     ZGre    T    C        0      0        2 
  17  chr17_52969584     ZHar    T    C        1      2        2 
  17  chr17_52969584   Sample    T    C        0      0        2 
  17  chr17_52978386     AAsi    C    T        0      0        2 
  17  chr17_52978386     AKia    C    T        0      0        2 
  17  chr17_52978386     AOna    C    T        0      0        2 
  17  chr17_52978386     ASom    C    T        0      0        2 
  17  chr17_52978386     HCab    C    T        1      2        2 
  17  chr17_52978386     HPrz    C    T      0.5      1        2 
  17  chr17_52978386     ZBoe    C    T        0      0        2 
  17  chr17_52978386     ZGre    C    T        1      2        2 
  17  chr17_52978386     ZHar    C    T        0      0        2 
  17  chr17_52978386   Sample    C    T        0      0        2 
  17  chr17_52978516     AAsi    G    A        0      0        2 
  17  chr17_52978516     AKia    G    A        1      2        2 
  17  chr17_52978516     AOna    G    A        0      0        2 
  17  chr17_52978516     ASom    G    A        0      0        2 
  17  chr17_52978516     HCab    G    A        0      0        2 
  17  chr17_52978516     HPrz    G    A        0      0        2 
  17  chr17_52978516     ZBoe    G    A        0      0        2 
  17  chr17_52978516     ZGre    G    A        0      0        2 
  17  chr17_52978516     ZHar    G    A        0      0        2 
  17  chr17_52978516   Sample    G    A        0      0        2 
  17  chr17_52992598     AAsi    A    G        0      0        2 
  17  chr17_52992598     AKia    A    G        0      0        2 
  17  chr17_52992598     AOna    A    G        0      0        2 
  17  chr17_52992598     ASom    A    G        0      0        2 
  17  chr17_52992598     HCab    A    G        1      2        2 
  17  chr17_52992598     HPrz    A    G        1      2        2 
  17  chr17_52992598     ZBoe    A    G        0      0        2 
  17  chr17_52992598     ZGre    A    G        0      0        2 
  17  chr17_52992598     ZHar    A    G        0      0        2 
  17  chr17_52992598   Sample    A    G        0      0        2 
  17  chr17_52995432     AAsi    T    G        0      0        2 
  17  chr17_52995432     AKia    T    G        0      0        2 
  17  chr17_52995432     AOna    T    G        0      0        2 
  17  chr17_52995432     ASom    T    G        0      0        2 
  17  chr17_52995432     HCab    T    G        1      2        2 
  17  chr17_52995432     HPrz    T    G        1      2        2 
  17  chr17_52995432     ZBoe    T    G        0      0        2 
  17  chr17_52995432     ZGre    T    G        0      0        2 
  17  chr17_52995432     ZHar    T    G        0      0        2 
  17  chr17_52995432   Sample    T    G        0      0        2 
  17  chr17_53015830     AAsi    C    T        0      0        2 
  17  chr17_53015830     AKia    C    T        0      0        2 
  17  chr17_53015830     AOna    C    T      0.5      1        2 
  17  chr17_53015830     ASom    C    T        0      0        2 
  17  chr17_53015830     HCab    C    T        0      0        2 
  17  chr17_53015830     HPrz    C    T        0      0        2 
  17  chr17_53015830     ZBoe    C    T        0      0        2 
  17  chr17_53015830     ZGre    C    T        0      0        2 
  17  chr17_53015830     ZHar    C    T        0      0        2 
  17  chr17_53015830   Sample    C    T        0      0        2 
  17  chr17_53019424     AAsi    G    A        0      0        2 
  17  chr17_53019424     AKia    G    A        0      0        2 
  17  chr17_53019424     AOna    G    A        0      0        2 
  17  chr17_53019424     ASom    G    A        0      0        2 
  17  chr17_53019424     HCab    G    A      0.5      1        2 
  17  chr17_53019424     HPrz    G    A        0      0        2 
  17  chr17_53019424     ZBoe    G    A        0      0        2 
  17  chr17_53019424     ZGre    G    A        0      0        2 
  17  chr17_53019424     ZHar    G    A        0      0        2 
  17  chr17_53019424   Sample    G    A        0      0        2 
  17  chr17_53024058     AAsi    A    G        0      0        2 
  17  chr17_53024058     AKia    A    G        0      0        2 
  17  chr17_53024058     AOna    A    G        0      0        2 
  17  chr17_53024058     ASom    A    G        0      0        2 
  17  chr17_53024058     HCab    A    G        1      2        2 
  17  chr17_53024058     HPrz    A    G        1      2        2 
  17  chr17_53024058     ZBoe    A    G        0      0        2 
  17  chr17_53024058     ZGre    A    G        0      0        2 
  17  chr17_53024058     ZHar    A    G        0      0        2 
  17  chr17_53024058   Sample    A    G        0      0        2 
  17  chr17_53029180     AAsi    C    A        0      0        2 
  17  chr17_53029180     AKia    C    A        0      0        2 
  17  chr17_53029180     AOna    C    A        0      0        2 
  17  chr17_53029180     ASom    C    A        0      0        2 
  17  chr17_53029180     HCab    C    A        0      0        2 
  17  chr17_53029180     HPrz    C    A        0      0        2 
  17  chr17_53029180     ZBoe    C    A        0      0        2 
  17  chr17_53029180     ZGre    C    A        0      0        2 
  17  chr17_53029180     ZHar    C    A        1      2        2 
  17  chr17_53029180   Sample    C    A        0      0        2 
  17  chr17_53030053     AAsi    G    A        0      0        2 
  17  chr17_53030053     AKia    G    A        0      0        2 
  17  chr17_53030053     AOna    G    A      0.5      1        2 
  17  chr17_53030053     ASom    G    A        0      0        2 
  17  chr17_53030053     HCab    G    A        0      0        2 
  17  chr17_53030053     HPrz    G    A        0      0        2 
  17  chr17_53030053     ZBoe    G    A        0      0        2 
  17  chr17_53030053     ZGre    G    A        0      0        2 
  17  chr17_53030053     ZHar    G    A        0      0        2 
  17  chr17_53030053   Sample    G    A        0      0        2 
  17  chr17_53032521     AAsi    G    A      0.5      1        2 
  17  chr17_53032521     AKia    G    A        0      0        2 
  17  chr17_53032521     AOna    G    A        0      0        2 
  17  chr17_53032521     ASom    G    A        0      0        2 
  17  chr17_53032521     HCab    G    A        0      0        2 
  17  chr17_53032521     HPrz    G    A        0      0        2 
  17  chr17_53032521     ZBoe    G    A        0      0        2 
  17  chr17_53032521     ZGre    G    A        0      0        2 
  17  chr17_53032521     ZHar    G    A        0      0        2 
  17  chr17_53032521   Sample    G    A        0      0        2 
  17  chr17_53041517     AAsi    G    C        0      0        2 
  17  chr17_53041517     AKia    G    C        0      0        2 
  17  chr17_53041517     AOna    G    C        0      0        2 
  17  chr17_53041517     ASom    G    C        0      0        2 
  17  chr17_53041517     HCab    G    C        0      0        2 
  17  chr17_53041517     HPrz    G    C      0.5      1        2 
  17  chr17_53041517     ZBoe    G    C        0      0        2 
  17  chr17_53041517     ZGre    G    C        0      0        2 
  17  chr17_53041517     ZHar    G    C        0      0        2 
  17  chr17_53041517   Sample    G    C        0      0        2 
  17  chr17_53045101     AAsi    G    C        0      0        2 
  17  chr17_53045101     AKia    G    C        0      0        2 
  17  chr17_53045101     AOna    G    C        0      0        2 
  17  chr17_53045101     ASom    G    C        0      0        2 
  17  chr17_53045101     HCab    G    C        1      2        2 
  17  chr17_53045101     HPrz    G    C        1      2        2 
  17  chr17_53045101     ZBoe    G    C        0      0        2 
  17  chr17_53045101     ZGre    G    C        0      0        2 
  17  chr17_53045101     ZHar    G    C        0      0        2 
  17  chr17_53045101   Sample    G    C        0      0        2 
  17  chr17_53065805     AAsi    T    C        0      0        2 
  17  chr17_53065805     AKia    T    C        0      0        2 
  17  chr17_53065805     AOna    T    C        0      0        2 
  17  chr17_53065805     ASom    T    C        0      0        2 
  17  chr17_53065805     HCab    T    C        0      0        2 
  17  chr17_53065805     HPrz    T    C        0      0        2 
  17  chr17_53065805     ZBoe    T    C      0.5      1        2 
  17  chr17_53065805     ZGre    T    C        0      0        2 
  17  chr17_53065805     ZHar    T    C        0      0        2 
  17  chr17_53065805   Sample    T    C        0      0        2 
  17  chr17_53107631     AAsi    T    C        0      0        2 
  17  chr17_53107631     AKia    T    C        1      2        2 
  17  chr17_53107631     AOna    T    C      0.5      1        2 
  17  chr17_53107631     ASom    T    C        0      0        2 
  17  chr17_53107631     HCab    T    C        0      0        2 
  17  chr17_53107631     HPrz    T    C        0      0        2 
  17  chr17_53107631     ZBoe    T    C        1      2        2 
  17  chr17_53107631     ZGre    T    C        1      2        2 
  17  chr17_53107631     ZHar    T    C        1      2        2 
  17  chr17_53107631   Sample    T    C        0      0        2 
  17  chr17_53111873     AAsi    A    G        0      0        2 
  17  chr17_53111873     AKia    A    G        0      0        2 
  17  chr17_53111873     AOna    A    G      0.5      1        2 
  17  chr17_53111873     ASom    A    G        0      0        2 
  17  chr17_53111873     HCab    A    G        0      0        2 
  17  chr17_53111873     HPrz    A    G        0      0        2 
  17  chr17_53111873     ZBoe    A    G        0      0        2 
  17  chr17_53111873     ZGre    A    G        0      0        2 
  17  chr17_53111873     ZHar    A    G        0      0        2 
  17  chr17_53111873   Sample    A    G        0      0        2 
  17  chr17_53112096     AAsi    T    C        1      2        2 
  17  chr17_53112096     AKia    T    C        0      0        2 
  17  chr17_53112096     AOna    T    C        0      0        2 
  17  chr17_53112096     ASom    T    C        1      2        2 
  17  chr17_53112096     HCab    T    C        1      2        2 
  17  chr17_53112096     HPrz    T    C        1      2        2 
  17  chr17_53112096     ZBoe    T    C        0      0        2 
  17  chr17_53112096     ZGre    T    C        0      0        2 
  17  chr17_53112096     ZHar    T    C        0      0        2 
  17  chr17_53112096   Sample    T    C        1      2        2 
  17  chr17_53129812     AAsi    A    G        0      0        2 
  17  chr17_53129812     AKia    A    G        0      0        2 
  17  chr17_53129812     AOna    A    G        0      0        2 
  17  chr17_53129812     ASom    A    G        0      0        2 
  17  chr17_53129812     HCab    A    G        0      0        2 
  17  chr17_53129812     HPrz    A    G      0.5      1        2 
  17  chr17_53129812     ZBoe    A    G        0      0        2 
  17  chr17_53129812     ZGre    A    G        0      0        2 
  17  chr17_53129812     ZHar    A    G        0      0        2 
  17  chr17_53129812   Sample    A    G        0      0        2 
  17  chr17_53134476     AAsi    C    T        0      0        2 
  17  chr17_53134476     AKia    C    T        0      0        2 
  17  chr17_53134476     AOna    C    T      0.5      1        2 
  17  chr17_53134476     ASom    C    T        0      0        2 
  17  chr17_53134476     HCab    C    T        0      0        2 
  17  chr17_53134476     HPrz    C    T        0      0        2 
  17  chr17_53134476     ZBoe    C    T        0      0        2 
  17  chr17_53134476     ZGre    C    T        0      0        2 
  17  chr17_53134476     ZHar    C    T        0      0        2 
  17  chr17_53134476   Sample    C    T        0      0        2 
  17  chr17_53150122     AAsi    C    A        0      0        2 
  17  chr17_53150122     AKia    C    A        0      0        2 
  17  chr17_53150122     AOna    C    A        0      0        2 
  17  chr17_53150122     ASom    C    A        0      0        2 
  17  chr17_53150122     HCab    C    A        0      0        2 
  17  chr17_53150122     HPrz    C    A        0      0        2 
  17  chr17_53150122     ZBoe    C    A        1      2        2 
  17  chr17_53150122     ZGre    C    A        0      0        2 
  17  chr17_53150122     ZHar    C    A        0      0        2 
  17  chr17_53150122   Sample    C    A        0      0        2 
  17  chr17_53153358     AAsi    A    G        0      0        2 
  17  chr17_53153358     AKia    A    G        0      0        2 
  17  chr17_53153358     AOna    A    G        0      0        2 
  17  chr17_53153358     ASom    A    G        0      0        2 
  17  chr17_53153358     HCab    A    G        0      0        2 
  17  chr17_53153358     HPrz    A    G        0      0        2 
  17  chr17_53153358     ZBoe    A    G        0      0        2 
  17  chr17_53153358     ZGre    A    G        0      0        2 
  17  chr17_53153358     ZHar    A    G        1      2        2 
  17  chr17_53153358   Sample    A    G        0      0        2 
  17  chr17_53153959     AAsi    T    C        0      0        2 
  17  chr17_53153959     AKia    T    C        0      0        2 
  17  chr17_53153959     AOna    T    C        0      0        2 
  17  chr17_53153959     ASom    T    C        0      0        2 
  17  chr17_53153959     HCab    T    C        1      2        2 
  17  chr17_53153959     HPrz    T    C        1      2        2 
  17  chr17_53153959     ZBoe    T    C        0      0        2 
  17  chr17_53153959     ZGre    T    C        0      0        2 
  17  chr17_53153959     ZHar    T    C        0      0        2 
  17  chr17_53153959   Sample    T    C        0      0        2 
  17  chr17_53154124     AAsi    C    T        0      0        2 
  17  chr17_53154124     AKia    C    T        0      0        2 
  17  chr17_53154124     AOna    C    T        0      0        2 
  17  chr17_53154124     ASom    C    T        1      2        2 
  17  chr17_53154124     HCab    C    T        0      0        2 
  17  chr17_53154124     HPrz    C    T        0      0        2 
  17  chr17_53154124     ZBoe    C    T        0      0        2 
  17  chr17_53154124     ZGre    C    T        0      0        2 
  17  chr17_53154124     ZHar    C    T        0      0        2 
  17  chr17_53154124   Sample    C    T        0      0        2 
  17  chr17_53154163     AAsi    T    C        0      0        2 
  17  chr17_53154163     AKia    T    C        0      0        2 
  17  chr17_53154163     AOna    T    C        0      0        2 
  17  chr17_53154163     ASom    T    C        0      0        2 
  17  chr17_53154163     HCab    T    C        0      0        2 
  17  chr17_53154163     HPrz    T    C        0      0        2 
  17  chr17_53154163     ZBoe    T    C      0.5      1        2 
  17  chr17_53154163     ZGre    T    C        0      0        2 
  17  chr17_53154163     ZHar    T    C        0      0        2 
  17  chr17_53154163   Sample    T    C        0      0        2 
  17  chr17_53158318     AAsi    A    G        0      0        2 
  17  chr17_53158318     AKia    A    G        0      0        2 
  17  chr17_53158318     AOna    A    G      0.5      1        2 
  17  chr17_53158318     ASom    A    G        0      0        2 
  17  chr17_53158318     HCab    A    G        0      0        2 
  17  chr17_53158318     HPrz    A    G        0      0        2 
  17  chr17_53158318     ZBoe    A    G        0      0        2 
  17  chr17_53158318     ZGre    A    G        0      0        2 
  17  chr17_53158318     ZHar    A    G        0      0        2 
  17  chr17_53158318   Sample    A    G        0      0        2 
  17  chr17_53159435     AAsi    G    C        0      0        2 
  17  chr17_53159435     AKia    G    C        0      0        2 
  17  chr17_53159435     AOna    G    C        0      0        2 
  17  chr17_53159435     ASom    G    C        0      0        2 
  17  chr17_53159435     HCab    G    C        0      0        2 
  17  chr17_53159435     HPrz    G    C        0      0        2 
  17  chr17_53159435     ZBoe    G    C      0.5      1        2 
  17  chr17_53159435     ZGre    G    C        0      0        2 
  17  chr17_53159435     ZHar    G    C        0      0        2 
  17  chr17_53159435   Sample    G    C        0      0        2 
  17  chr17_53192687     AAsi    C    G        1      2        2 
  17  chr17_53192687     AKia    C    G        0      0        2 
  17  chr17_53192687     AOna    C    G        0      0        2 
  17  chr17_53192687     ASom    C    G        0      0        2 
  17  chr17_53192687     HCab    C    G        0      0        2 
  17  chr17_53192687     HPrz    C    G        0      0        2 
  17  chr17_53192687     ZBoe    C    G        0      0        2 
  17  chr17_53192687     ZGre    C    G        0      0        2 
  17  chr17_53192687     ZHar    C    G        0      0        2 
  17  chr17_53192687   Sample    C    G        0      0        2 
  17  chr17_53200278     AAsi    G    A        0      0        2 
  17  chr17_53200278     AKia    G    A        0      0        2 
  17  chr17_53200278     AOna    G    A        0      0        2 
  17  chr17_53200278     ASom    G    A        0      0        2 
  17  chr17_53200278     HCab    G    A        0      0        2 
  17  chr17_53200278     HPrz    G    A      0.5      1        2 
  17  chr17_53200278     ZBoe    G    A        0      0        2 
  17  chr17_53200278     ZGre    G    A        0      0        2 
  17  chr17_53200278     ZHar    G    A        0      0        2 
  17  chr17_53200278   Sample    G    A        0      0        2 
  17  chr17_53203496     AAsi    T    C        0      0        2 
  17  chr17_53203496     AKia    T    C        0      0        2 
  17  chr17_53203496     AOna    T    C      0.5      1        2 
  17  chr17_53203496     ASom    T    C        0      0        2 
  17  chr17_53203496     HCab    T    C        0      0        2 
  17  chr17_53203496     HPrz    T    C        0      0        2 
  17  chr17_53203496     ZBoe    T    C        0      0        2 
  17  chr17_53203496     ZGre    T    C        0      0        2 
  17  chr17_53203496     ZHar    T    C        0      0        2 
  17  chr17_53203496   Sample    T    C        0      0        2 
  17  chr17_53204585     AAsi    C    T        0      0        2 
  17  chr17_53204585     AKia    C    T        0      0        2 
  17  chr17_53204585     AOna    C    T        0      0        2 
  17  chr17_53204585     ASom    C    T        0      0        2 
  17  chr17_53204585     HCab    C    T      0.5      1        2 
  17  chr17_53204585     HPrz    C    T        0      0        2 
  17  chr17_53204585     ZBoe    C    T        0      0        2 
  17  chr17_53204585     ZGre    C    T        0      0        2 
  17  chr17_53204585     ZHar    C    T        0      0        2 
  17  chr17_53204585   Sample    C    T        0      0        2 
  17  chr17_53204735     AAsi    A    G        1      2        2 
  17  chr17_53204735     AKia    A    G        0      0        2 
  17  chr17_53204735     AOna    A    G        0      0        2 
  17  chr17_53204735     ASom    A    G        1      2        2 
  17  chr17_53204735     HCab    A    G        0      0        2 
  17  chr17_53204735     HPrz    A    G        0      0        2 
  17  chr17_53204735     ZBoe    A    G        0      0        2 
  17  chr17_53204735     ZGre    A    G        0      0        2 
  17  chr17_53204735     ZHar    A    G        0      0        2 
  17  chr17_53204735   Sample    A    G        1      2        2 
  17  chr17_53205449     AAsi    C    T        0      0        2 
  17  chr17_53205449     AKia    C    T        0      0        2 
  17  chr17_53205449     AOna    C    T        0      0        2 
  17  chr17_53205449     ASom    C    T        0      0        2 
  17  chr17_53205449     HCab    C    T        1      2        2 
  17  chr17_53205449     HPrz    C    T        1      2        2 
  17  chr17_53205449     ZBoe    C    T        0      0        2 
  17  chr17_53205449     ZGre    C    T        0      0        2 
  17  chr17_53205449     ZHar    C    T        0      0        2 
  17  chr17_53205449   Sample    C    T        0      0        2 
  17  chr17_53215125     AAsi    C    T        0      0        2 
  17  chr17_53215125     AKia    C    T        0      0        2 
  17  chr17_53215125     AOna    C    T        0      0        2 
  17  chr17_53215125     ASom    C    T        0      0        2 
  17  chr17_53215125     HCab    C    T        1      2        2 
  17  chr17_53215125     HPrz    C    T        1      2        2 
  17  chr17_53215125     ZBoe    C    T        1      2        2 
  17  chr17_53215125     ZGre    C    T        0      0        2 
  17  chr17_53215125     ZHar    C    T        1      2        2 
  17  chr17_53215125   Sample    C    T        0      0        2 
  17  chr17_53220674     AAsi    G    C        0      0        2 
  17  chr17_53220674     AKia    G    C        0      0        2 
  17  chr17_53220674     AOna    G    C        0      0        2 
  17  chr17_53220674     ASom    G    C        0      0        2 
  17  chr17_53220674     HCab    G    C        1      2        2 
  17  chr17_53220674     HPrz    G    C        1      2        2 
  17  chr17_53220674     ZBoe    G    C        0      0        2 
  17  chr17_53220674     ZGre    G    C        0      0        2 
  17  chr17_53220674     ZHar    G    C        0      0        2 
  17  chr17_53220674   Sample    G    C        0      0        2 
  17  chr17_53235758     AAsi    C    T        0      0        2 
  17  chr17_53235758     AKia    C    T        0      0        2 
  17  chr17_53235758     AOna    C    T        0      0        2 
  17  chr17_53235758     ASom    C    T        0      0        2 
  17  chr17_53235758     HCab    C    T        0      0        2 
  17  chr17_53235758     HPrz    C    T        0      0        2 
  17  chr17_53235758     ZBoe    C    T        0      0        2 
  17  chr17_53235758     ZGre    C    T        1      2        2 
  17  chr17_53235758     ZHar    C    T        0      0        2 
  17  chr17_53235758   Sample    C    T        0      0        2 
  17  chr17_53241365     AAsi    C    T        0      0        2 
  17  chr17_53241365     AKia    C    T        0      0        2 
  17  chr17_53241365     AOna    C    T        0      0        2 
  17  chr17_53241365     ASom    C    T        0      0        2 
  17  chr17_53241365     HCab    C    T        1      2        2 
  17  chr17_53241365     HPrz    C    T        1      2        2 
  17  chr17_53241365     ZBoe    C    T        0      0        2 
  17  chr17_53241365     ZGre    C    T        0      0        2 
  17  chr17_53241365     ZHar    C    T        0      0        2 
  17  chr17_53241365   Sample    C    T        0      0        2 
  17  chr17_53242441     AAsi    C    G      0.5      1        2 
  17  chr17_53242441     AKia    C    G        0      0        2 
  17  chr17_53242441     AOna    C    G        0      0        2 
  17  chr17_53242441     ASom    C    G        0      0        2 
  17  chr17_53242441     HCab    C    G        0      0        2 
  17  chr17_53242441     HPrz    C    G        0      0        2 
  17  chr17_53242441     ZBoe    C    G        0      0        2 
  17  chr17_53242441     ZGre    C    G        0      0        2 
  17  chr17_53242441     ZHar    C    G        0      0        2 
  17  chr17_53242441   Sample    C    G        0      0        2 
  17  chr17_53245918     AAsi    G    A        0      0        2 
  17  chr17_53245918     AKia    G    A        0      0        2 
  17  chr17_53245918     AOna    G    A        0      0        2 
  17  chr17_53245918     ASom    G    A        0      0        2 
  17  chr17_53245918     HCab    G    A        1      2        2 
  17  chr17_53245918     HPrz    G    A        1      2        2 
  17  chr17_53245918     ZBoe    G    A        0      0        2 
  17  chr17_53245918     ZGre    G    A        0      0        2 
  17  chr17_53245918     ZHar    G    A        0      0        2 
  17  chr17_53245918   Sample    G    A        0      0        2 
  17  chr17_53246371     AAsi    A    C        0      0        2 
  17  chr17_53246371     AKia    A    C        0      0        2 
  17  chr17_53246371     AOna    A    C        0      0        2 
  17  chr17_53246371     ASom    A    C        0      0        2 
  17  chr17_53246371     HCab    A    C        0      0        2 
  17  chr17_53246371     HPrz    A    C        0      0        2 
  17  chr17_53246371     ZBoe    A    C        0      0        2 
  17  chr17_53246371     ZGre    A    C        0      0        2 
  17  chr17_53246371     ZHar    A    C        1      2        2 
  17  chr17_53246371   Sample    A    C        0      0        2 
  17  chr17_53250079     AAsi    A    T        0      0        2 
  17  chr17_53250079     AKia    A    T        0      0        2 
  17  chr17_53250079     AOna    A    T        0      0        2 
  17  chr17_53250079     ASom    A    T        0      0        2 
  17  chr17_53250079     HCab    A    T        0      0        2 
  17  chr17_53250079     HPrz    A    T        0      0        2 
  17  chr17_53250079     ZBoe    A    T        0      0        2 
  17  chr17_53250079     ZGre    A    T        0      0        2 
  17  chr17_53250079     ZHar    A    T        1      2        2 
  17  chr17_53250079   Sample    A    T        0      0        2 
  17  chr17_53255900     AAsi    C    T        0      0        2 
  17  chr17_53255900     AKia    C    T        0      0        2 
  17  chr17_53255900     AOna    C    T        0      0        2 
  17  chr17_53255900     ASom    C    T        1      2        2 
  17  chr17_53255900     HCab    C    T        0      0        2 
  17  chr17_53255900     HPrz    C    T        0      0        2 
  17  chr17_53255900     ZBoe    C    T        0      0        2 
  17  chr17_53255900     ZGre    C    T        0      0        2 
  17  chr17_53255900     ZHar    C    T        0      0        2 
  17  chr17_53255900   Sample    C    T        0      0        2 
  17  chr17_53262679     AAsi    T    G        0      0        2 
  17  chr17_53262679     AKia    T    G        0      0        2 
  17  chr17_53262679     AOna    T    G      0.5      1        2 
  17  chr17_53262679     ASom    T    G        0      0        2 
  17  chr17_53262679     HCab    T    G        0      0        2 
  17  chr17_53262679     HPrz    T    G        0      0        2 
  17  chr17_53262679     ZBoe    T    G        0      0        2 
  17  chr17_53262679     ZGre    T    G        0      0        2 
  17  chr17_53262679     ZHar    T    G        0      0        2 
  17  chr17_53262679   Sample    T    G        0      0        2 
  17  chr17_53264160     AAsi    A    G        0      0        2 
  17  chr17_53264160     AKia    A    G        0      0        2 
  17  chr17_53264160     AOna    A    G        0      0        2 
  17  chr17_53264160     ASom    A    G        0      0        2 
  17  chr17_53264160     HCab    A    G        1      2        2 
  17  chr17_53264160     HPrz    A    G        1      2        2 
  17  chr17_53264160     ZBoe    A    G        0      0        2 
  17  chr17_53264160     ZGre    A    G        0      0        2 
  17  chr17_53264160     ZHar    A    G        0      0        2 
  17  chr17_53264160   Sample    A    G        0      0        2 
  17  chr17_53268092     AAsi    T    C        0      0        2 
  17  chr17_53268092     AKia    T    C        0      0        2 
  17  chr17_53268092     AOna    T    C        0      0        2 
  17  chr17_53268092     ASom    T    C        0      0        2 
  17  chr17_53268092     HCab    T    C        1      2        2 
  17  chr17_53268092     HPrz    T    C        1      2        2 
  17  chr17_53268092     ZBoe    T    C        0      0        2 
  17  chr17_53268092     ZGre    T    C        0      0        2 
  17  chr17_53268092     ZHar    T    C        0      0        2 
  17  chr17_53268092   Sample    T    C        0      0        2 
  17  chr17_53271878     AAsi    C    T        0      0        2 
  17  chr17_53271878     AKia    C    T        0      0        2 
  17  chr17_53271878     AOna    C    T        0      0        2 
  17  chr17_53271878     ASom    C    T        0      0        2 
  17  chr17_53271878     HCab    C    T        0      0        2 
  17  chr17_53271878     HPrz    C    T        0      0        2 
  17  chr17_53271878     ZBoe    C    T        0      0        2 
  17  chr17_53271878     ZGre    C    T        0      0        2 
  17  chr17_53271878     ZHar    C    T        1      2        2 
  17  chr17_53271878   Sample    C    T        0      0        2 
  17  chr17_53280781     AAsi    T    C        0      0        2 
  17  chr17_53280781     AKia    T    C        1      2        2 
  17  chr17_53280781     AOna    T    C      0.5      1        2 
  17  chr17_53280781     ASom    T    C        0      0        2 
  17  chr17_53280781     HCab    T    C        0      0        2 
  17  chr17_53280781     HPrz    T    C        0      0        2 
  17  chr17_53280781     ZBoe    T    C        0      0        2 
  17  chr17_53280781     ZGre    T    C        0      0        2 
  17  chr17_53280781     ZHar    T    C        0      0        2 
  17  chr17_53280781   Sample    T    C        0      0        2 
  17  chr17_53294877     AAsi    T    C        0      0        2 
  17  chr17_53294877     AKia    T    C        0      0        2 
  17  chr17_53294877     AOna    T    C        0      0        2 
  17  chr17_53294877     ASom    T    C        0      0        2 
  17  chr17_53294877     HCab    T    C        0      0        2 
  17  chr17_53294877     HPrz    T    C        0      0        2 
  17  chr17_53294877     ZBoe    T    C        0      0        2 
  17  chr17_53294877     ZGre    T    C        0      0        2 
  17  chr17_53294877     ZHar    T    C        1      2        2 
  17  chr17_53294877   Sample    T    C        0      0        2 
  17  chr17_53304472     AAsi    T    A        0      0        2 
  17  chr17_53304472     AKia    T    A        0      0        2 
  17  chr17_53304472     AOna    T    A      0.5      1        2 
  17  chr17_53304472     ASom    T    A        0      0        2 
  17  chr17_53304472     HCab    T    A        0      0        2 
  17  chr17_53304472     HPrz    T    A        0      0        2 
  17  chr17_53304472     ZBoe    T    A        0      0        2 
  17  chr17_53304472     ZGre    T    A        0      0        2 
  17  chr17_53304472     ZHar    T    A        0      0        2 
  17  chr17_53304472   Sample    T    A        0      0        2 
  17  chr17_53310360     AAsi    G    A        0      0        2 
  17  chr17_53310360     AKia    G    A        0      0        2 
  17  chr17_53310360     AOna    G    A        0      0        2 
  17  chr17_53310360     ASom    G    A        0      0        2 
  17  chr17_53310360     HCab    G    A        0      0        2 
  17  chr17_53310360     HPrz    G    A        0      0        2 
  17  chr17_53310360     ZBoe    G    A      0.5      1        2 
  17  chr17_53310360     ZGre    G    A        0      0        2 
  17  chr17_53310360     ZHar    G    A        0      0        2 
  17  chr17_53310360   Sample    G    A        0      0        2 
  17  chr17_53317689     AAsi    G    A        0      0        2 
  17  chr17_53317689     AKia    G    A        0      0        2 
  17  chr17_53317689     AOna    G    A        0      0        2 
  17  chr17_53317689     ASom    G    A        0      0        2 
  17  chr17_53317689     HCab    G    A        0      0        2 
  17  chr17_53317689     HPrz    G    A        0      0        2 
  17  chr17_53317689     ZBoe    G    A        0      0        2 
  17  chr17_53317689     ZGre    G    A        0      0        2 
  17  chr17_53317689     ZHar    G    A        1      2        2 
  17  chr17_53317689   Sample    G    A        0      0        2 
  17  chr17_53320821     AAsi    T    C        0      0        2 
  17  chr17_53320821     AKia    T    C      0.5      1        2 
  17  chr17_53320821     AOna    T    C        0      0        2 
  17  chr17_53320821     ASom    T    C        0      0        2 
  17  chr17_53320821     HCab    T    C        0      0        2 
  17  chr17_53320821     HPrz    T    C        0      0        2 
  17  chr17_53320821     ZBoe    T    C        0      0        2 
  17  chr17_53320821     ZGre    T    C        0      0        2 
  17  chr17_53320821     ZHar    T    C        0      0        2 
  17  chr17_53320821   Sample    T    C        0      0        2 
  17  chr17_53321786     AAsi    G    C        0      0        2 
  17  chr17_53321786     AKia    G    C        1      2        2 
  17  chr17_53321786     AOna    G    C        0      0        2 
  17  chr17_53321786     ASom    G    C        0      0        2 
  17  chr17_53321786     HCab    G    C        0      0        2 
  17  chr17_53321786     HPrz    G    C        0      0        2 
  17  chr17_53321786     ZBoe    G    C        0      0        2 
  17  chr17_53321786     ZGre    G    C        0      0        2 
  17  chr17_53321786     ZHar    G    C        0      0        2 
  17  chr17_53321786   Sample    G    C        0      0        2 
  17  chr17_53336591     AAsi    C    T        0      0        2 
  17  chr17_53336591     AKia    C    T        0      0        2 
  17  chr17_53336591     AOna    C    T      0.5      1        2 
  17  chr17_53336591     ASom    C    T        0      0        2 
  17  chr17_53336591     HCab    C    T        0      0        2 
  17  chr17_53336591     HPrz    C    T        0      0        2 
  17  chr17_53336591     ZBoe    C    T        0      0        2 
  17  chr17_53336591     ZGre    C    T        0      0        2 
  17  chr17_53336591     ZHar    C    T        0      0        2 
  17  chr17_53336591   Sample    C    T        0      0        2 
  17  chr17_53359366     AAsi    G    A      0.5      1        2 
  17  chr17_53359366     AKia    G    A        0      0        2 
  17  chr17_53359366     AOna    G    A        0      0        2 
  17  chr17_53359366     ASom    G    A      0.5      1        2 
  17  chr17_53359366     HCab    G    A        0      0        2 
  17  chr17_53359366     HPrz    G    A        0      0        2 
  17  chr17_53359366     ZBoe    G    A        0      0        2 
  17  chr17_53359366     ZGre    G    A        0      0        2 
  17  chr17_53359366     ZHar    G    A        0      0        2 
  17  chr17_53359366   Sample    G    A        1      2        2 
  17  chr17_53361911     AAsi    T    A        0      0        2 
  17  chr17_53361911     AKia    T    A        0      0        2 
  17  chr17_53361911     AOna    T    A        0      0        2 
  17  chr17_53361911     ASom    T    A        0      0        2 
  17  chr17_53361911     HCab    T    A        0      0        2 
  17  chr17_53361911     HPrz    T    A        0      0        2 
  17  chr17_53361911     ZBoe    T    A        0      0        2 
  17  chr17_53361911     ZGre    T    A        0      0        2 
  17  chr17_53361911     ZHar    T    A        1      2        2 
  17  chr17_53361911   Sample    T    A        0      0        2 
  17  chr17_53363331     AAsi    A    G      0.5      1        2 
  17  chr17_53363331     AKia    A    G        0      0        2 
  17  chr17_53363331     AOna    A    G        0      0        2 
  17  chr17_53363331     ASom    A    G        0      0        2 
  17  chr17_53363331     HCab    A    G        0      0        2 
  17  chr17_53363331     HPrz    A    G        0      0        2 
  17  chr17_53363331     ZBoe    A    G        0      0        2 
  17  chr17_53363331     ZGre    A    G        0      0        2 
  17  chr17_53363331     ZHar    A    G        0      0        2 
  17  chr17_53363331   Sample    A    G        0      0        2 
  17  chr17_53375258     AAsi    A    G        0      0        2 
  17  chr17_53375258     AKia    A    G        0      0        2 
  17  chr17_53375258     AOna    A    G        0      0        2 
  17  chr17_53375258     ASom    A    G        0      0        2 
  17  chr17_53375258     HCab    A    G        0      0        2 
  17  chr17_53375258     HPrz    A    G        0      0        2 
  17  chr17_53375258     ZBoe    A    G      0.5      1        2 
  17  chr17_53375258     ZGre    A    G        0      0        2 
  17  chr17_53375258     ZHar    A    G        0      0        2 
  17  chr17_53375258   Sample    A    G        0      0        2 
  17  chr17_53387319     AAsi    A    G        0      0        2 
  17  chr17_53387319     AKia    A    G        0      0        2 
  17  chr17_53387319     AOna    A    G        0      0        2 
  17  chr17_53387319     ASom    A    G        0      0        2 
  17  chr17_53387319     HCab    A    G        0      0        2 
  17  chr17_53387319     HPrz    A    G        0      0        2 
  17  chr17_53387319     ZBoe    A    G        0      0        2 
  17  chr17_53387319     ZGre    A    G      0.5      1        2 
  17  chr17_53387319     ZHar    A    G        0      0        2 
  17  chr17_53387319   Sample    A    G        0      0        2 
  17  chr17_53392410     AAsi    T    C        0      0        2 
  17  chr17_53392410     AKia    T    C        0      0        2 
  17  chr17_53392410     AOna    T    C        0      0        2 
  17  chr17_53392410     ASom    T    C        0      0        2 
  17  chr17_53392410     HCab    T    C      0.5      1        2 
  17  chr17_53392410     HPrz    T    C        0      0        2 
  17  chr17_53392410     ZBoe    T    C        0      0        2 
  17  chr17_53392410     ZGre    T    C        0      0        2 
  17  chr17_53392410     ZHar    T    C        0      0        2 
  17  chr17_53392410   Sample    T    C        0      0        2 
  17  chr17_53416505     AAsi    A    C        0      0        2 
  17  chr17_53416505     AKia    A    C        0      0        2 
  17  chr17_53416505     AOna    A    C        0      0        2 
  17  chr17_53416505     ASom    A    C        0      0        2 
  17  chr17_53416505     HCab    A    C        1      2        2 
  17  chr17_53416505     HPrz    A    C        1      2        2 
  17  chr17_53416505     ZBoe    A    C        0      0        2 
  17  chr17_53416505     ZGre    A    C        0      0        2 
  17  chr17_53416505     ZHar    A    C        0      0        2 
  17  chr17_53416505   Sample    A    C        0      0        2 
  17  chr17_53429514     AAsi    A    G        0      0        2 
  17  chr17_53429514     AKia    A    G      0.5      1        2 
  17  chr17_53429514     AOna    A    G        1      2        2 
  17  chr17_53429514     ASom    A    G        0      0        2 
  17  chr17_53429514     HCab    A    G        0      0        2 
  17  chr17_53429514     HPrz    A    G        0      0        2 
  17  chr17_53429514     ZBoe    A    G        0      0        2 
  17  chr17_53429514     ZGre    A    G        0      0        2 
  17  chr17_53429514     ZHar    A    G        0      0        2 
  17  chr17_53429514   Sample    A    G        0      0        2 
  17  chr17_53429797     AAsi    G    C        0      0        2 
  17  chr17_53429797     AKia    G    C        0      0        2 
  17  chr17_53429797     AOna    G    C      0.5      1        2 
  17  chr17_53429797     ASom    G    C        0      0        2 
  17  chr17_53429797     HCab    G    C        0      0        2 
  17  chr17_53429797     HPrz    G    C        0      0        2 
  17  chr17_53429797     ZBoe    G    C        0      0        2 
  17  chr17_53429797     ZGre    G    C        0      0        2 
  17  chr17_53429797     ZHar    G    C        0      0        2 
  17  chr17_53429797   Sample    G    C        0      0        2 
  17  chr17_53433200     AAsi    T    A        0      0        2 
  17  chr17_53433200     AKia    T    A      0.5      1        2 
  17  chr17_53433200     AOna    T    A        0      0        2 
  17  chr17_53433200     ASom    T    A        0      0        2 
  17  chr17_53433200     HCab    T    A        0      0        2 
  17  chr17_53433200     HPrz    T    A        0      0        2 
  17  chr17_53433200     ZBoe    T    A        0      0        2 
  17  chr17_53433200     ZGre    T    A        0      0        2 
  17  chr17_53433200     ZHar    T    A        0      0        2 
  17  chr17_53433200   Sample    T    A        0      0        2 
  17  chr17_53445878     AAsi    C    A        0      0        2 
  17  chr17_53445878     AKia    C    A        0      0        2 
  17  chr17_53445878     AOna    C    A        0      0        2 
  17  chr17_53445878     ASom    C    A        0      0        2 
  17  chr17_53445878     HCab    C    A        0      0        2 
  17  chr17_53445878     HPrz    C    A      0.5      1        2 
  17  chr17_53445878     ZBoe    C    A        0      0        2 
  17  chr17_53445878     ZGre    C    A        0      0        2 
  17  chr17_53445878     ZHar    C    A        0      0        2 
  17  chr17_53445878   Sample    C    A        0      0        2 
  17  chr17_53446886     AAsi    A    G        0      0        2 
  17  chr17_53446886     AKia    A    G        0      0        2 
  17  chr17_53446886     AOna    A    G        0      0        2 
  17  chr17_53446886     ASom    A    G        0      0        2 
  17  chr17_53446886     HCab    A    G      0.5      1        2 
  17  chr17_53446886     HPrz    A    G        0      0        2 
  17  chr17_53446886     ZBoe    A    G        0      0        2 
  17  chr17_53446886     ZGre    A    G        0      0        2 
  17  chr17_53446886     ZHar    A    G        0      0        2 
  17  chr17_53446886   Sample    A    G        0      0        2 
  17  chr17_53451270     AAsi    T    C        1      2        2 
  17  chr17_53451270     AKia    T    C        0      0        2 
  17  chr17_53451270     AOna    T    C        0      0        2 
  17  chr17_53451270     ASom    T    C        1      2        2 
  17  chr17_53451270     HCab    T    C        0      0        2 
  17  chr17_53451270     HPrz    T    C        0      0        2 
  17  chr17_53451270     ZBoe    T    C        0      0        2 
  17  chr17_53451270     ZGre    T    C        0      0        2 
  17  chr17_53451270     ZHar    T    C        0      0        2 
  17  chr17_53451270   Sample    T    C        1      2        2 
  17  chr17_53451490     AAsi    T    C        0      0        2 
  17  chr17_53451490     AKia    T    C      0.5      1        2 
  17  chr17_53451490     AOna    T    C      0.5      1        2 
  17  chr17_53451490     ASom    T    C        0      0        2 
  17  chr17_53451490     HCab    T    C        0      0        2 
  17  chr17_53451490     HPrz    T    C        0      0        2 
  17  chr17_53451490     ZBoe    T    C        0      0        2 
  17  chr17_53451490     ZGre    T    C        0      0        2 
  17  chr17_53451490     ZHar    T    C        0      0        2 
  17  chr17_53451490   Sample    T    C        0      0        2 
  17  chr17_53456116     AAsi    C    T        0      0        2 
  17  chr17_53456116     AKia    C    T        1      2        2 
  17  chr17_53456116     AOna    C    T        0      0        2 
  17  chr17_53456116     ASom    C    T        0      0        2 
  17  chr17_53456116     HCab    C    T        0      0        2 
  17  chr17_53456116     HPrz    C    T        0      0        2 
  17  chr17_53456116     ZBoe    C    T        0      0        2 
  17  chr17_53456116     ZGre    C    T        0      0        2 
  17  chr17_53456116     ZHar    C    T        0      0        2 
  17  chr17_53456116   Sample    C    T        0      0        2 
  17  chr17_53457074     AAsi    C    T        0      0        2 
  17  chr17_53457074     AKia    C    T        0      0        2 
  17  chr17_53457074     AOna    C    T        0      0        2 
  17  chr17_53457074     ASom    C    T        0      0        2 
  17  chr17_53457074     HCab    C    T        1      2        2 
  17  chr17_53457074     HPrz    C    T        1      2        2 
  17  chr17_53457074     ZBoe    C    T        0      0        2 
  17  chr17_53457074     ZGre    C    T        0      0        2 
  17  chr17_53457074     ZHar    C    T        0      0        2 
  17  chr17_53457074   Sample    C    T        0      0        2 
  17  chr17_53457378     AAsi    C    A        0      0        2 
  17  chr17_53457378     AKia    C    A        0      0        2 
  17  chr17_53457378     AOna    C    A        0      0        2 
  17  chr17_53457378     ASom    C    A        0      0        2 
  17  chr17_53457378     HCab    C    A        0      0        2 
  17  chr17_53457378     HPrz    C    A        0      0        2 
  17  chr17_53457378     ZBoe    C    A        1      2        2 
  17  chr17_53457378     ZGre    C    A        0      0        2 
  17  chr17_53457378     ZHar    C    A        0      0        2 
  17  chr17_53457378   Sample    C    A        0      0        2 
  17  chr17_53466965     AAsi    C    T        1      2        2 
  17  chr17_53466965     AKia    C    T        0      0        2 
  17  chr17_53466965     AOna    C    T        0      0        2 
  17  chr17_53466965     ASom    C    T        1      2        2 
  17  chr17_53466965     HCab    C    T        0      0        2 
  17  chr17_53466965     HPrz    C    T        0      0        2 
  17  chr17_53466965     ZBoe    C    T        0      0        2 
  17  chr17_53466965     ZGre    C    T        0      0        2 
  17  chr17_53466965     ZHar    C    T        0      0        2 
  17  chr17_53466965   Sample    C    T        1      2        2 
  17  chr17_53467660     AAsi    G    A        0      0        2 
  17  chr17_53467660     AKia    G    A        0      0        2 
  17  chr17_53467660     AOna    G    A        0      0        2 
  17  chr17_53467660     ASom    G    A        0      0        2 
  17  chr17_53467660     HCab    G    A        0      0        2 
  17  chr17_53467660     HPrz    G    A        0      0        2 
  17  chr17_53467660     ZBoe    G    A        1      2        2 
  17  chr17_53467660     ZGre    G    A        1      2        2 
  17  chr17_53467660     ZHar    G    A        1      2        2 
  17  chr17_53467660   Sample    G    A        0      0        2 
  17  chr17_53475793     AAsi    T    C        0      0        2 
  17  chr17_53475793     AKia    T    C        1      2        2 
  17  chr17_53475793     AOna    T    C        0      0        2 
  17  chr17_53475793     ASom    T    C        0      0        2 
  17  chr17_53475793     HCab    T    C        0      0        2 
  17  chr17_53475793     HPrz    T    C        0      0        2 
  17  chr17_53475793     ZBoe    T    C        0      0        2 
  17  chr17_53475793     ZGre    T    C        0      0        2 
  17  chr17_53475793     ZHar    T    C        0      0        2 
  17  chr17_53475793   Sample    T    C        0      0        2 
  17  chr17_53479540     AAsi    G    T        0      0        2 
  17  chr17_53479540     AKia    G    T        0      0        2 
  17  chr17_53479540     AOna    G    T        0      0        2 
  17  chr17_53479540     ASom    G    T        0      0        2 
  17  chr17_53479540     HCab    G    T        0      0        2 
  17  chr17_53479540     HPrz    G    T        0      0        2 
  17  chr17_53479540     ZBoe    G    T        0      0        2 
  17  chr17_53479540     ZGre    G    T        0      0        2 
  17  chr17_53479540     ZHar    G    T        1      2        2 
  17  chr17_53479540   Sample    G    T        0      0        2 
  17  chr17_53504995     AAsi    T    G        0      0        2 
  17  chr17_53504995     AKia    T    G        0      0        2 
  17  chr17_53504995     AOna    T    G        0      0        2 
  17  chr17_53504995     ASom    T    G        0      0        2 
  17  chr17_53504995     HCab    T    G        1      2        2 
  17  chr17_53504995     HPrz    T    G        1      2        2 
  17  chr17_53504995     ZBoe    T    G        0      0        2 
  17  chr17_53504995     ZGre    T    G        0      0        2 
  17  chr17_53504995     ZHar    T    G        0      0        2 
  17  chr17_53504995   Sample    T    G        0      0        2 
  17  chr17_53505695     AAsi    G    C        0      0        2 
  17  chr17_53505695     AKia    G    C      0.5      1        2 
  17  chr17_53505695     AOna    G    C        0      0        2 
  17  chr17_53505695     ASom    G    C        0      0        2 
  17  chr17_53505695     HCab    G    C        0      0        2 
  17  chr17_53505695     HPrz    G    C        0      0        2 
  17  chr17_53505695     ZBoe    G    C        0      0        2 
  17  chr17_53505695     ZGre    G    C        0      0        2 
  17  chr17_53505695     ZHar    G    C        0      0        2 
  17  chr17_53505695   Sample    G    C        0      0        2 
  17  chr17_53506570     AAsi    G    T        0      0        2 
  17  chr17_53506570     AKia    G    T        0      0        2 
  17  chr17_53506570     AOna    G    T        0      0        2 
  17  chr17_53506570     ASom    G    T        0      0        2 
  17  chr17_53506570     HCab    G    T        0      0        2 
  17  chr17_53506570     HPrz    G    T        0      0        2 
  17  chr17_53506570     ZBoe    G    T      0.5      1        2 
  17  chr17_53506570     ZGre    G    T        0      0        2 
  17  chr17_53506570     ZHar    G    T        0      0        2 
  17  chr17_53506570   Sample    G    T        0      0        2 
  17  chr17_53509910     AAsi    T    C        0      0        2 
  17  chr17_53509910     AKia    T    C        0      0        2 
  17  chr17_53509910     AOna    T    C        0      0        2 
  17  chr17_53509910     ASom    T    C        0      0        2 
  17  chr17_53509910     HCab    T    C        1      2        2 
  17  chr17_53509910     HPrz    T    C        1      2        2 
  17  chr17_53509910     ZBoe    T    C        0      0        2 
  17  chr17_53509910     ZGre    T    C        0      0        2 
  17  chr17_53509910     ZHar    T    C        0      0        2 
  17  chr17_53509910   Sample    T    C        1      2        2 
  17  chr17_53512313     AAsi    C    G        0      0        2 
  17  chr17_53512313     AKia    C    G        0      0        2 
  17  chr17_53512313     AOna    C    G        0      0        2 
  17  chr17_53512313     ASom    C    G        0      0        2 
  17  chr17_53512313     HCab    C    G        0      0        2 
  17  chr17_53512313     HPrz    C    G        0      0        2 
  17  chr17_53512313     ZBoe    C    G        0      0        2 
  17  chr17_53512313     ZGre    C    G        0      0        2 
  17  chr17_53512313     ZHar    C    G      0.5      1        2 
  17  chr17_53512313   Sample    C    G        0      0        2 
  17  chr17_53514989     AAsi    G    A        0      0        2 
  17  chr17_53514989     AKia    G    A        0      0        2 
  17  chr17_53514989     AOna    G    A        0      0        2 
  17  chr17_53514989     ASom    G    A        0      0        2 
  17  chr17_53514989     HCab    G    A        1      2        2 
  17  chr17_53514989     HPrz    G    A        1      2        2 
  17  chr17_53514989     ZBoe    G    A        0      0        2 
  17  chr17_53514989     ZGre    G    A        0      0        2 
  17  chr17_53514989     ZHar    G    A        0      0        2 
  17  chr17_53514989   Sample    G    A        0      0        2 
  17  chr17_53517602     AAsi    C    T        1      2        2 
  17  chr17_53517602     AKia    C    T        0      0        2 
  17  chr17_53517602     AOna    C    T        0      0        2 
  17  chr17_53517602     ASom    C    T        1      2        2 
  17  chr17_53517602     HCab    C    T        1      2        2 
  17  chr17_53517602     HPrz    C    T        1      2        2 
  17  chr17_53517602     ZBoe    C    T        0      0        2 
  17  chr17_53517602     ZGre    C    T        0      0        2 
  17  chr17_53517602     ZHar    C    T        0      0        2 
  17  chr17_53517602   Sample    C    T        1      2        2 
  17  chr17_53519901     AAsi    T    C        0      0        2 
  17  chr17_53519901     AKia    T    C        0      0        2 
  17  chr17_53519901     AOna    T    C        0      0        2 
  17  chr17_53519901     ASom    T    C        0      0        2 
  17  chr17_53519901     HCab    T    C        1      2        2 
  17  chr17_53519901     HPrz    T    C        1      2        2 
  17  chr17_53519901     ZBoe    T    C        0      0        2 
  17  chr17_53519901     ZGre    T    C        0      0        2 
  17  chr17_53519901     ZHar    T    C        0      0        2 
  17  chr17_53519901   Sample    T    C        1      2        2 
  17  chr17_53521396     AAsi    C    T        0      0        2 
  17  chr17_53521396     AKia    C    T        0      0        2 
  17  chr17_53521396     AOna    C    T      0.5      1        2 
  17  chr17_53521396     ASom    C    T        0      0        2 
  17  chr17_53521396     HCab    C    T        0      0        2 
  17  chr17_53521396     HPrz    C    T        0      0        2 
  17  chr17_53521396     ZBoe    C    T        0      0        2 
  17  chr17_53521396     ZGre    C    T        0      0        2 
  17  chr17_53521396     ZHar    C    T        0      0        2 
  17  chr17_53521396   Sample    C    T        0      0        2 
  17  chr17_53522856     AAsi    G    A        0      0        2 
  17  chr17_53522856     AKia    G    A        0      0        2 
  17  chr17_53522856     AOna    G    A        0      0        2 
  17  chr17_53522856     ASom    G    A        0      0        2 
  17  chr17_53522856     HCab    G    A        0      0        2 
  17  chr17_53522856     HPrz    G    A        0      0        2 
  17  chr17_53522856     ZBoe    G    A      0.5      1        2 
  17  chr17_53522856     ZGre    G    A        0      0        2 
  17  chr17_53522856     ZHar    G    A        0      0        2 
  17  chr17_53522856   Sample    G    A        0      0        2 
  17  chr17_53524559     AAsi    T    C        0      0        2 
  17  chr17_53524559     AKia    T    C        0      0        2 
  17  chr17_53524559     AOna    T    C        0      0        2 
  17  chr17_53524559     ASom    T    C        0      0        2 
  17  chr17_53524559     HCab    T    C        0      0        2 
  17  chr17_53524559     HPrz    T    C        0      0        2 
  17  chr17_53524559     ZBoe    T    C        0      0        2 
  17  chr17_53524559     ZGre    T    C        0      0        2 
  17  chr17_53524559     ZHar    T    C      0.5      1        2 
  17  chr17_53524559   Sample    T    C        0      0        2 
  17  chr17_53530127     AAsi    T    C        0      0        2 
  17  chr17_53530127     AKia    T    C        0      0        2 
  17  chr17_53530127     AOna    T    C        0      0        2 
  17  chr17_53530127     ASom    T    C        0      0        2 
  17  chr17_53530127     HCab    T    C        0      0        2 
  17  chr17_53530127     HPrz    T    C        0      0        2 
  17  chr17_53530127     ZBoe    T    C        0      0        2 
  17  chr17_53530127     ZGre    T    C      0.5      1        2 
  17  chr17_53530127     ZHar    T    C        0      0        2 
  17  chr17_53530127   Sample    T    C        0      0        2 
  17  chr17_53537041     AAsi    A    G        0      0        2 
  17  chr17_53537041     AKia    A    G        0      0        2 
  17  chr17_53537041     AOna    A    G        0      0        2 
  17  chr17_53537041     ASom    A    G        0      0        2 
  17  chr17_53537041     HCab    A    G        0      0        2 
  17  chr17_53537041     HPrz    A    G      0.5      1        2 
  17  chr17_53537041     ZBoe    A    G        0      0        2 
  17  chr17_53537041     ZGre    A    G        0      0        2 
  17  chr17_53537041     ZHar    A    G        0      0        2 
  17  chr17_53537041   Sample    A    G        0      0        2 
  17  chr17_53538745     AAsi    A    G      0.5      1        2 
  17  chr17_53538745     AKia    A    G      0.5      1        2 
  17  chr17_53538745     AOna    A    G        1      2        2 
  17  chr17_53538745     ASom    A    G        0      0        2 
  17  chr17_53538745     HCab    A    G        1      2        2 
  17  chr17_53538745     HPrz    A    G        1      2        2 
  17  chr17_53538745     ZBoe    A    G        0      0        2 
  17  chr17_53538745     ZGre    A    G        0      0        2 
  17  chr17_53538745     ZHar    A    G        0      0        2 
  17  chr17_53538745   Sample    A    G        0      0        2 
  17  chr17_53539484     AAsi    A    G      0.5      1        2 
  17  chr17_53539484     AKia    A    G        1      2        2 
  17  chr17_53539484     AOna    A    G        1      2        2 
  17  chr17_53539484     ASom    A    G        1      2        2 
  17  chr17_53539484     HCab    A    G        0      0        2 
  17  chr17_53539484     HPrz    A    G        0      0        2 
  17  chr17_53539484     ZBoe    A    G        0      0        2 
  17  chr17_53539484     ZGre    A    G        0      0        2 
  17  chr17_53539484     ZHar    A    G        0      0        2 
  17  chr17_53539484   Sample    A    G        0      0        2 
  17  chr17_53555921     AAsi    G    A        0      0        2 
  17  chr17_53555921     AKia    G    A        0      0        2 
  17  chr17_53555921     AOna    G    A        0      0        2 
  17  chr17_53555921     ASom    G    A        0      0        2 
  17  chr17_53555921     HCab    G    A      0.5      1        2 
  17  chr17_53555921     HPrz    G    A        1      2        2 
  17  chr17_53555921     ZBoe    G    A        0      0        2 
  17  chr17_53555921     ZGre    G    A        0      0        2 
  17  chr17_53555921     ZHar    G    A        0      0        2 
  17  chr17_53555921   Sample    G    A        0      0        2 
  17  chr17_53559442     AAsi    C    T        0      0        2 
  17  chr17_53559442     AKia    C    T        0      0        2 
  17  chr17_53559442     AOna    C    T        0      0        2 
  17  chr17_53559442     ASom    C    T      0.5      1        2 
  17  chr17_53559442     HCab    C    T        0      0        2 
  17  chr17_53559442     HPrz    C    T        0      0        2 
  17  chr17_53559442     ZBoe    C    T        0      0        2 
  17  chr17_53559442     ZGre    C    T        0      0        2 
  17  chr17_53559442     ZHar    C    T        0      0        2 
  17  chr17_53559442   Sample    C    T        0      0        2 
  17  chr17_53559841     AAsi    T    C        0      0        2 
  17  chr17_53559841     AKia    T    C        0      0        2 
  17  chr17_53559841     AOna    T    C        0      0        2 
  17  chr17_53559841     ASom    T    C        0      0        2 
  17  chr17_53559841     HCab    T    C        0      0        2 
  17  chr17_53559841     HPrz    T    C        0      0        2 
  17  chr17_53559841     ZBoe    T    C        0      0        2 
  17  chr17_53559841     ZGre    T    C        0      0        2 
  17  chr17_53559841     ZHar    T    C      0.5      1        2 
  17  chr17_53559841   Sample    T    C        0      0        2 
  17  chr17_53560876     AAsi    T    C        0      0        2 
  17  chr17_53560876     AKia    T    C        0      0        2 
  17  chr17_53560876     AOna    T    C        0      0        2 
  17  chr17_53560876     ASom    T    C        0      0        2 
  17  chr17_53560876     HCab    T    C        0      0        2 
  17  chr17_53560876     HPrz    T    C        0      0        2 
  17  chr17_53560876     ZBoe    T    C        0      0        2 
  17  chr17_53560876     ZGre    T    C        0      0        2 
  17  chr17_53560876     ZHar    T    C      0.5      1        2 
  17  chr17_53560876   Sample    T    C        0      0        2 
  17  chr17_53562214     AAsi    G    A        0      0        2 
  17  chr17_53562214     AKia    G    A        0      0        2 
  17  chr17_53562214     AOna    G    A        0      0        2 
  17  chr17_53562214     ASom    G    A        0      0        2 
  17  chr17_53562214     HCab    G    A        1      2        2 
  17  chr17_53562214     HPrz    G    A        1      2        2 
  17  chr17_53562214     ZBoe    G    A        0      0        2 
  17  chr17_53562214     ZGre    G    A        0      0        2 
  17  chr17_53562214     ZHar    G    A        0      0        2 
  17  chr17_53562214   Sample    G    A        0      0        2 
  17  chr17_53583285     AAsi    G    A        0      0        2 
  17  chr17_53583285     AKia    G    A      0.5      1        2 
  17  chr17_53583285     AOna    G    A        0      0        2 
  17  chr17_53583285     ASom    G    A        0      0        2 
  17  chr17_53583285     HCab    G    A        0      0        2 
  17  chr17_53583285     HPrz    G    A        0      0        2 
  17  chr17_53583285     ZBoe    G    A        0      0        2 
  17  chr17_53583285     ZGre    G    A        0      0        2 
  17  chr17_53583285     ZHar    G    A        0      0        2 
  17  chr17_53583285   Sample    G    A        0      0        2 
  17  chr17_53583327     AAsi    G    A        0      0        2 
  17  chr17_53583327     AKia    G    A        0      0        2 
  17  chr17_53583327     AOna    G    A        0      0        2 
  17  chr17_53583327     ASom    G    A        0      0        2 
  17  chr17_53583327     HCab    G    A        0      0        2 
  17  chr17_53583327     HPrz    G    A        0      0        2 
  17  chr17_53583327     ZBoe    G    A      0.5      1        2 
  17  chr17_53583327     ZGre    G    A        0      0        2 
  17  chr17_53583327     ZHar    G    A        0      0        2 
  17  chr17_53583327   Sample    G    A        0      0        2 
  17  chr17_53585406     AAsi    G    A        0      0        2 
  17  chr17_53585406     AKia    G    A        0      0        2 
  17  chr17_53585406     AOna    G    A      0.5      1        2 
  17  chr17_53585406     ASom    G    A        0      0        2 
  17  chr17_53585406     HCab    G    A        0      0        2 
  17  chr17_53585406     HPrz    G    A        0      0        2 
  17  chr17_53585406     ZBoe    G    A        0      0        2 
  17  chr17_53585406     ZGre    G    A        0      0        2 
  17  chr17_53585406     ZHar    G    A        0      0        2 
  17  chr17_53585406   Sample    G    A        0      0        2 
  17  chr17_53594501     AAsi    A    G        0      0        2 
  17  chr17_53594501     AKia    A    G        0      0        2 
  17  chr17_53594501     AOna    A    G        0      0        2 
  17  chr17_53594501     ASom    A    G        0      0        2 
  17  chr17_53594501     HCab    A    G        1      2        2 
  17  chr17_53594501     HPrz    A    G        1      2        2 
  17  chr17_53594501     ZBoe    A    G        0      0        2 
  17  chr17_53594501     ZGre    A    G        0      0        2 
  17  chr17_53594501     ZHar    A    G        0      0        2 
  17  chr17_53594501   Sample    A    G        0      0        2 
  17  chr17_53595328     AAsi    G    A        0      0        2 
  17  chr17_53595328     AKia    G    A        0      0        2 
  17  chr17_53595328     AOna    G    A        0      0        2 
  17  chr17_53595328     ASom    G    A        0      0        2 
  17  chr17_53595328     HCab    G    A        1      2        2 
  17  chr17_53595328     HPrz    G    A        1      2        2 
  17  chr17_53595328     ZBoe    G    A        0      0        2 
  17  chr17_53595328     ZGre    G    A        0      0        2 
  17  chr17_53595328     ZHar    G    A        0      0        2 
  17  chr17_53595328   Sample    G    A        0      0        2 
  17  chr17_53600088     AAsi    G    A        0      0        2 
  17  chr17_53600088     AKia    G    A        0      0        2 
  17  chr17_53600088     AOna    G    A        0      0        2 
  17  chr17_53600088     ASom    G    A        0      0        2 
  17  chr17_53600088     HCab    G    A        0      0        2 
  17  chr17_53600088     HPrz    G    A        0      0        2 
  17  chr17_53600088     ZBoe    G    A        1      2        2 
  17  chr17_53600088     ZGre    G    A        1      2        2 
  17  chr17_53600088     ZHar    G    A        1      2        2 
  17  chr17_53600088   Sample    G    A        0      0        2 
  17  chr17_53602580     AAsi    A    G        0      0        2 
  17  chr17_53602580     AKia    A    G        0      0        2 
  17  chr17_53602580     AOna    A    G        0      0        2 
  17  chr17_53602580     ASom    A    G        0      0        2 
  17  chr17_53602580     HCab    A    G        1      2        2 
  17  chr17_53602580     HPrz    A    G        1      2        2 
  17  chr17_53602580     ZBoe    A    G        0      0        2 
  17  chr17_53602580     ZGre    A    G        0      0        2 
  17  chr17_53602580     ZHar    A    G        0      0        2 
  17  chr17_53602580   Sample    A    G        0      0        2 
  17  chr17_53603369     AAsi    G    A        0      0        2 
  17  chr17_53603369     AKia    G    A        0      0        2 
  17  chr17_53603369     AOna    G    A        0      0        2 
  17  chr17_53603369     ASom    G    A        1      2        2 
  17  chr17_53603369     HCab    G    A        0      0        2 
  17  chr17_53603369     HPrz    G    A        0      0        2 
  17  chr17_53603369     ZBoe    G    A        0      0        2 
  17  chr17_53603369     ZGre    G    A        0      0        2 
  17  chr17_53603369     ZHar    G    A        0      0        2 
  17  chr17_53603369   Sample    G    A        0      0        2 
  17  chr17_53610480     AAsi    T    C        0      0        2 
  17  chr17_53610480     AKia    T    C        1      2        2 
  17  chr17_53610480     AOna    T    C        0      0        2 
  17  chr17_53610480     ASom    T    C        0      0        2 
  17  chr17_53610480     HCab    T    C        0      0        2 
  17  chr17_53610480     HPrz    T    C        0      0        2 
  17  chr17_53610480     ZBoe    T    C        0      0        2 
  17  chr17_53610480     ZGre    T    C        0      0        2 
  17  chr17_53610480     ZHar    T    C        0      0        2 
  17  chr17_53610480   Sample    T    C        0      0        2 
  17  chr17_53613276     AAsi    C    G        0      0        2 
  17  chr17_53613276     AKia    C    G        0      0        2 
  17  chr17_53613276     AOna    C    G        0      0        2 
  17  chr17_53613276     ASom    C    G        0      0        2 
  17  chr17_53613276     HCab    C    G        0      0        2 
  17  chr17_53613276     HPrz    C    G        0      0        2 
  17  chr17_53613276     ZBoe    C    G        0      0        2 
  17  chr17_53613276     ZGre    C    G        0      0        2 
  17  chr17_53613276     ZHar    C    G      0.5      1        2 
  17  chr17_53613276   Sample    C    G        0      0        2 
  17  chr17_53613667     AAsi    A    G        0      0        2 
  17  chr17_53613667     AKia    A    G        0      0        2 
  17  chr17_53613667     AOna    A    G        0      0        2 
  17  chr17_53613667     ASom    A    G        0      0        2 
  17  chr17_53613667     HCab    A    G        0      0        2 
  17  chr17_53613667     HPrz    A    G        0      0        2 
  17  chr17_53613667     ZBoe    A    G        1      2        2 
  17  chr17_53613667     ZGre    A    G        0      0        2 
  17  chr17_53613667     ZHar    A    G        0      0        2 
  17  chr17_53613667   Sample    A    G        0      0        2 
  17  chr17_53613713     AAsi    C    T        0      0        2 
  17  chr17_53613713     AKia    C    T        1      2        2 
  17  chr17_53613713     AOna    C    T        0      0        2 
  17  chr17_53613713     ASom    C    T        0      0        2 
  17  chr17_53613713     HCab    C    T        0      0        2 
  17  chr17_53613713     HPrz    C    T        0      0        2 
  17  chr17_53613713     ZBoe    C    T        0      0        2 
  17  chr17_53613713     ZGre    C    T        0      0        2 
  17  chr17_53613713     ZHar    C    T        0      0        2 
  17  chr17_53613713   Sample    C    T        0      0        2 
  17  chr17_53619996     AAsi    T    G        0      0        2 
  17  chr17_53619996     AKia    T    G        0      0        2 
  17  chr17_53619996     AOna    T    G        0      0        2 
  17  chr17_53619996     ASom    T    G        0      0        2 
  17  chr17_53619996     HCab    T    G      0.5      1        2 
  17  chr17_53619996     HPrz    T    G        0      0        2 
  17  chr17_53619996     ZBoe    T    G        0      0        2 
  17  chr17_53619996     ZGre    T    G        0      0        2 
  17  chr17_53619996     ZHar    T    G        0      0        2 
  17  chr17_53619996   Sample    T    G        0      0        2 
  17  chr17_53627752     AAsi    T    C        1      2        2 
  17  chr17_53627752     AKia    T    C        0      0        2 
  17  chr17_53627752     AOna    T    C        0      0        2 
  17  chr17_53627752     ASom    T    C        1      2        2 
  17  chr17_53627752     HCab    T    C        0      0        2 
  17  chr17_53627752     HPrz    T    C        0      0        2 
  17  chr17_53627752     ZBoe    T    C      0.5      1        2 
  17  chr17_53627752     ZGre    T    C        0      0        2 
  17  chr17_53627752     ZHar    T    C        0      0        2 
  17  chr17_53627752   Sample    T    C        1      2        2 
  17  chr17_53629326     AAsi    G    C        0      0        2 
  17  chr17_53629326     AKia    G    C        0      0        2 
  17  chr17_53629326     AOna    G    C        0      0        2 
  17  chr17_53629326     ASom    G    C        0      0        2 
  17  chr17_53629326     HCab    G    C        1      2        2 
  17  chr17_53629326     HPrz    G    C        1      2        2 
  17  chr17_53629326     ZBoe    G    C        0      0        2 
  17  chr17_53629326     ZGre    G    C        0      0        2 
  17  chr17_53629326     ZHar    G    C        0      0        2 
  17  chr17_53629326   Sample    G    C        0      0        2 
  17  chr17_53629755     AAsi    A    T        0      0        2 
  17  chr17_53629755     AKia    A    T        0      0        2 
  17  chr17_53629755     AOna    A    T        0      0        2 
  17  chr17_53629755     ASom    A    T        0      0        2 
  17  chr17_53629755     HCab    A    T        0      0        2 
  17  chr17_53629755     HPrz    A    T        0      0        2 
  17  chr17_53629755     ZBoe    A    T        1      2        2 
  17  chr17_53629755     ZGre    A    T        0      0        2 
  17  chr17_53629755     ZHar    A    T        0      0        2 
  17  chr17_53629755   Sample    A    T        0      0        2 
  17  chr17_53633753     AAsi    G    C        0      0        2 
  17  chr17_53633753     AKia    G    C        0      0        2 
  17  chr17_53633753     AOna    G    C        0      0        2 
  17  chr17_53633753     ASom    G    C        0      0        2 
  17  chr17_53633753     HCab    G    C        0      0        2 
  17  chr17_53633753     HPrz    G    C        0      0        2 
  17  chr17_53633753     ZBoe    G    C        0      0        2 
  17  chr17_53633753     ZGre    G    C      0.5      1        2 
  17  chr17_53633753     ZHar    G    C        0      0        2 
  17  chr17_53633753   Sample    G    C        0      0        2 
  17  chr17_53645222     AAsi    C    A        0      0        2 
  17  chr17_53645222     AKia    C    A        0      0        2 
  17  chr17_53645222     AOna    C    A        1      2        2 
  17  chr17_53645222     ASom    C    A        0      0        2 
  17  chr17_53645222     HCab    C    A        0      0        2 
  17  chr17_53645222     HPrz    C    A        0      0        2 
  17  chr17_53645222     ZBoe    C    A        0      0        2 
  17  chr17_53645222     ZGre    C    A        0      0        2 
  17  chr17_53645222     ZHar    C    A        0      0        2 
  17  chr17_53645222   Sample    C    A        0      0        2 
  17  chr17_53654871     AAsi    T    A        0      0        2 
  17  chr17_53654871     AKia    T    A        0      0        2 
  17  chr17_53654871     AOna    T    A        0      0        2 
  17  chr17_53654871     ASom    T    A        0      0        2 
  17  chr17_53654871     HCab    T    A        0      0        2 
  17  chr17_53654871     HPrz    T    A      0.5      1        2 
  17  chr17_53654871     ZBoe    T    A        0      0        2 
  17  chr17_53654871     ZGre    T    A        0      0        2 
  17  chr17_53654871     ZHar    T    A        0      0        2 
  17  chr17_53654871   Sample    T    A        0      0        2 
  17  chr17_53674525     AAsi    A    G        0      0        2 
  17  chr17_53674525     AKia    A    G        0      0        2 
  17  chr17_53674525     AOna    A    G        0      0        2 
  17  chr17_53674525     ASom    A    G        0      0        2 
  17  chr17_53674525     HCab    A    G        0      0        2 
  17  chr17_53674525     HPrz    A    G        0      0        2 
  17  chr17_53674525     ZBoe    A    G        1      2        2 
  17  chr17_53674525     ZGre    A    G        0      0        2 
  17  chr17_53674525     ZHar    A    G        0      0        2 
  17  chr17_53674525   Sample    A    G        0      0        2 
  17  chr17_53674710     AAsi    C    T        0      0        2 
  17  chr17_53674710     AKia    C    T        0      0        2 
  17  chr17_53674710     AOna    C    T      0.5      1        2 
  17  chr17_53674710     ASom    C    T        0      0        2 
  17  chr17_53674710     HCab    C    T        0      0        2 
  17  chr17_53674710     HPrz    C    T        0      0        2 
  17  chr17_53674710     ZBoe    C    T        0      0        2 
  17  chr17_53674710     ZGre    C    T        0      0        2 
  17  chr17_53674710     ZHar    C    T        0      0        2 
  17  chr17_53674710   Sample    C    T        0      0        2 
  17  chr17_53677840     AAsi    C    T        0      0        2 
  17  chr17_53677840     AKia    C    T        0      0        2 
  17  chr17_53677840     AOna    C    T        0      0        2 
  17  chr17_53677840     ASom    C    T        0      0        2 
  17  chr17_53677840     HCab    C    T        1      2        2 
  17  chr17_53677840     HPrz    C    T        1      2        2 
  17  chr17_53677840     ZBoe    C    T        0      0        2 
  17  chr17_53677840     ZGre    C    T        0      0        2 
  17  chr17_53677840     ZHar    C    T        0      0        2 
  17  chr17_53677840   Sample    C    T        0      0        2 
  17  chr17_53682841     AAsi    C    T        0      0        2 
  17  chr17_53682841     AKia    C    T        0      0        2 
  17  chr17_53682841     AOna    C    T      0.5      1        2 
  17  chr17_53682841     ASom    C    T        0      0        2 
  17  chr17_53682841     HCab    C    T        0      0        2 
  17  chr17_53682841     HPrz    C    T        0      0        2 
  17  chr17_53682841     ZBoe    C    T        0      0        2 
  17  chr17_53682841     ZGre    C    T        0      0        2 
  17  chr17_53682841     ZHar    C    T        0      0        2 
  17  chr17_53682841   Sample    C    T        0      0        2 
  17  chr17_53689207     AAsi    C    G        0      0        2 
  17  chr17_53689207     AKia    C    G        0      0        2 
  17  chr17_53689207     AOna    C    G        1      2        2 
  17  chr17_53689207     ASom    C    G        0      0        2 
  17  chr17_53689207     HCab    C    G        0      0        2 
  17  chr17_53689207     HPrz    C    G        0      0        2 
  17  chr17_53689207     ZBoe    C    G        1      2        2 
  17  chr17_53689207     ZGre    C    G        1      2        2 
  17  chr17_53689207     ZHar    C    G        1      2        2 
  17  chr17_53689207   Sample    C    G        0      0        2 
  17  chr17_53692096     AAsi    C    T        0      0        2 
  17  chr17_53692096     AKia    C    T        0      0        2 
  17  chr17_53692096     AOna    C    T        0      0        2 
  17  chr17_53692096     ASom    C    T        0      0        2 
  17  chr17_53692096     HCab    C    T      0.5      1        2 
  17  chr17_53692096     HPrz    C    T        0      0        2 
  17  chr17_53692096     ZBoe    C    T        0      0        2 
  17  chr17_53692096     ZGre    C    T        0      0        2 
  17  chr17_53692096     ZHar    C    T        0      0        2 
  17  chr17_53692096   Sample    C    T        0      0        2 
  17  chr17_53701070     AAsi    C    G        0      0        2 
  17  chr17_53701070     AKia    C    G        1      2        2 
  17  chr17_53701070     AOna    C    G        1      2        2 
  17  chr17_53701070     ASom    C    G        0      0        2 
  17  chr17_53701070     HCab    C    G        0      0        2 
  17  chr17_53701070     HPrz    C    G        0      0        2 
  17  chr17_53701070     ZBoe    C    G        0      0        2 
  17  chr17_53701070     ZGre    C    G        0      0        2 
  17  chr17_53701070     ZHar    C    G        0      0        2 
  17  chr17_53701070   Sample    C    G        0      0        2 
  17  chr17_53710039     AAsi    T    G        0      0        2 
  17  chr17_53710039     AKia    T    G        0      0        2 
  17  chr17_53710039     AOna    T    G        0      0        2 
  17  chr17_53710039     ASom    T    G        0      0        2 
  17  chr17_53710039     HCab    T    G        0      0        2 
  17  chr17_53710039     HPrz    T    G        0      0        2 
  17  chr17_53710039     ZBoe    T    G      0.5      1        2 
  17  chr17_53710039     ZGre    T    G        0      0        2 
  17  chr17_53710039     ZHar    T    G        0      0        2 
  17  chr17_53710039   Sample    T    G        0      0        2 
  17  chr17_53710326     AAsi    G    C        0      0        2 
  17  chr17_53710326     AKia    G    C        0      0        2 
  17  chr17_53710326     AOna    G    C        0      0        2 
  17  chr17_53710326     ASom    G    C        0      0        2 
  17  chr17_53710326     HCab    G    C        1      2        2 
  17  chr17_53710326     HPrz    G    C        1      2        2 
  17  chr17_53710326     ZBoe    G    C        0      0        2 
  17  chr17_53710326     ZGre    G    C        0      0        2 
  17  chr17_53710326     ZHar    G    C        0      0        2 
  17  chr17_53710326   Sample    G    C        0      0        2 
  17  chr17_53725205     AAsi    T    C        1      2        2 
  17  chr17_53725205     AKia    T    C        0      0        2 
  17  chr17_53725205     AOna    T    C        0      0        2 
  17  chr17_53725205     ASom    T    C      0.5      1        2 
  17  chr17_53725205     HCab    T    C        0      0        2 
  17  chr17_53725205     HPrz    T    C        0      0        2 
  17  chr17_53725205     ZBoe    T    C        0      0        2 
  17  chr17_53725205     ZGre    T    C        0      0        2 
  17  chr17_53725205     ZHar    T    C        0      0        2 
  17  chr17_53725205   Sample    T    C        1      2        2 
  17  chr17_53736387     AAsi    C    A        0      0        2 
  17  chr17_53736387     AKia    C    A        1      2        2 
  17  chr17_53736387     AOna    C    A        0      0        2 
  17  chr17_53736387     ASom    C    A        0      0        2 
  17  chr17_53736387     HCab    C    A        0      0        2 
  17  chr17_53736387     HPrz    C    A        0      0        2 
  17  chr17_53736387     ZBoe    C    A        0      0        2 
  17  chr17_53736387     ZGre    C    A        0      0        2 
  17  chr17_53736387     ZHar    C    A        0      0        2 
  17  chr17_53736387   Sample    C    A        0      0        2 
  17  chr17_53740584     AAsi    T    C        1      2        2 
  17  chr17_53740584     AKia    T    C        1      2        2 
  17  chr17_53740584     AOna    T    C        1      2        2 
  17  chr17_53740584     ASom    T    C        1      2        2 
  17  chr17_53740584     HCab    T    C        0      0        2 
  17  chr17_53740584     HPrz    T    C        0      0        2 
  17  chr17_53740584     ZBoe    T    C        0      0        2 
  17  chr17_53740584     ZGre    T    C        0      0        2 
  17  chr17_53740584     ZHar    T    C        0      0        2 
  17  chr17_53740584   Sample    T    C        1      2        2 
  17  chr17_53755217     AAsi    G    A        0      0        2 
  17  chr17_53755217     AKia    G    A      0.5      1        2 
  17  chr17_53755217     AOna    G    A        0      0        2 
  17  chr17_53755217     ASom    G    A        0      0        2 
  17  chr17_53755217     HCab    G    A        0      0        2 
  17  chr17_53755217     HPrz    G    A        0      0        2 
  17  chr17_53755217     ZBoe    G    A        0      0        2 
  17  chr17_53755217     ZGre    G    A        0      0        2 
  17  chr17_53755217     ZHar    G    A        0      0        2 
  17  chr17_53755217   Sample    G    A        0      0        2 
  17  chr17_53756545     AAsi    A    G        0      0        2 
  17  chr17_53756545     AKia    A    G        0      0        2 
  17  chr17_53756545     AOna    A    G        0      0        2 
  17  chr17_53756545     ASom    A    G        1      2        2 
  17  chr17_53756545     HCab    A    G        0      0        2 
  17  chr17_53756545     HPrz    A    G        0      0        2 
  17  chr17_53756545     ZBoe    A    G        0      0        2 
  17  chr17_53756545     ZGre    A    G        0      0        2 
  17  chr17_53756545     ZHar    A    G        0      0        2 
  17  chr17_53756545   Sample    A    G        0      0        2 
  17  chr17_53769428     AAsi    G    A        0      0        2 
  17  chr17_53769428     AKia    G    A        0      0        2 
  17  chr17_53769428     AOna    G    A      0.5      1        2 
  17  chr17_53769428     ASom    G    A        0      0        2 
  17  chr17_53769428     HCab    G    A        0      0        2 
  17  chr17_53769428     HPrz    G    A        0      0        2 
  17  chr17_53769428     ZBoe    G    A        0      0        2 
  17  chr17_53769428     ZGre    G    A        0      0        2 
  17  chr17_53769428     ZHar    G    A        0      0        2 
  17  chr17_53769428   Sample    G    A        0      0        2 
  17  chr17_53771947     AAsi    G    A        0      0        2 
  17  chr17_53771947     AKia    G    A        0      0        2 
  17  chr17_53771947     AOna    G    A      0.5      1        2 
  17  chr17_53771947     ASom    G    A        0      0        2 
  17  chr17_53771947     HCab    G    A        0      0        2 
  17  chr17_53771947     HPrz    G    A        0      0        2 
  17  chr17_53771947     ZBoe    G    A        0      0        2 
  17  chr17_53771947     ZGre    G    A        0      0        2 
  17  chr17_53771947     ZHar    G    A        0      0        2 
  17  chr17_53771947   Sample    G    A        0      0        2 
  17  chr17_53791123     AAsi    C    A        0      0        2 
  17  chr17_53791123     AKia    C    A        0      0        2 
  17  chr17_53791123     AOna    C    A        0      0        2 
  17  chr17_53791123     ASom    C    A        0      0        2 
  17  chr17_53791123     HCab    C    A        1      2        2 
  17  chr17_53791123     HPrz    C    A        1      2        2 
  17  chr17_53791123     ZBoe    C    A        0      0        2 
  17  chr17_53791123     ZGre    C    A        0      0        2 
  17  chr17_53791123     ZHar    C    A        0      0        2 
  17  chr17_53791123   Sample    C    A        0      0        2 
  17  chr17_53792650     AAsi    G    C        0      0        2 
  17  chr17_53792650     AKia    G    C        0      0        2 
  17  chr17_53792650     AOna    G    C        0      0        2 
  17  chr17_53792650     ASom    G    C        0      0        2 
  17  chr17_53792650     HCab    G    C        0      0        2 
  17  chr17_53792650     HPrz    G    C        0      0        2 
  17  chr17_53792650     ZBoe    G    C      0.5      1        2 
  17  chr17_53792650     ZGre    G    C        0      0        2 
  17  chr17_53792650     ZHar    G    C        0      0        2 
  17  chr17_53792650   Sample    G    C        0      0        2 
  17  chr17_53798318     AAsi    G    C        0      0        2 
  17  chr17_53798318     AKia    G    C        0      0        2 
  17  chr17_53798318     AOna    G    C        0      0        2 
  17  chr17_53798318     ASom    G    C        0      0        2 
  17  chr17_53798318     HCab    G    C        1      2        2 
  17  chr17_53798318     HPrz    G    C        1      2        2 
  17  chr17_53798318     ZBoe    G    C        0      0        2 
  17  chr17_53798318     ZGre    G    C        0      0        2 
  17  chr17_53798318     ZHar    G    C        0      0        2 
  17  chr17_53798318   Sample    G    C        0      0        2 
  17  chr17_53807938     AAsi    G    A      0.5      1        2 
  17  chr17_53807938     AKia    G    A        0      0        2 
  17  chr17_53807938     AOna    G    A        0      0        2 
  17  chr17_53807938     ASom    G    A        0      0        2 
  17  chr17_53807938     HCab    G    A        0      0        2 
  17  chr17_53807938     HPrz    G    A        0      0        2 
  17  chr17_53807938     ZBoe    G    A        0      0        2 
  17  chr17_53807938     ZGre    G    A        0      0        2 
  17  chr17_53807938     ZHar    G    A        0      0        2 
  17  chr17_53807938   Sample    G    A        0      0        2 
  17  chr17_53827809     AAsi    A    G        0      0        2 
  17  chr17_53827809     AKia    A    G        0      0        2 
  17  chr17_53827809     AOna    A    G        0      0        2 
  17  chr17_53827809     ASom    A    G        0      0        2 
  17  chr17_53827809     HCab    A    G        0      0        2 
  17  chr17_53827809     HPrz    A    G        0      0        2 
  17  chr17_53827809     ZBoe    A    G        0      0        2 
  17  chr17_53827809     ZGre    A    G      0.5      1        2 
  17  chr17_53827809     ZHar    A    G        0      0        2 
  17  chr17_53827809   Sample    A    G        0      0        2 
  17  chr17_53827929     AAsi    C    T        0      0        2 
  17  chr17_53827929     AKia    C    T        0      0        2 
  17  chr17_53827929     AOna    C    T        0      0        2 
  17  chr17_53827929     ASom    C    T        0      0        2 
  17  chr17_53827929     HCab    C    T        0      0        2 
  17  chr17_53827929     HPrz    C    T        0      0        2 
  17  chr17_53827929     ZBoe    C    T        0      0        2 
  17  chr17_53827929     ZGre    C    T      0.5      1        2 
  17  chr17_53827929     ZHar    C    T        0      0        2 
  17  chr17_53827929   Sample    C    T        0      0        2 
  17  chr17_53857836     AAsi    C    T        0      0        2 
  17  chr17_53857836     AKia    C    T      0.5      1        2 
  17  chr17_53857836     AOna    C    T        0      0        2 
  17  chr17_53857836     ASom    C    T        0      0        2 
  17  chr17_53857836     HCab    C    T        0      0        2 
  17  chr17_53857836     HPrz    C    T        0      0        2 
  17  chr17_53857836     ZBoe    C    T        0      0        2 
  17  chr17_53857836     ZGre    C    T        0      0        2 
  17  chr17_53857836     ZHar    C    T        0      0        2 
  17  chr17_53857836   Sample    C    T        0      0        2 
  17  chr17_53869448     AAsi    C    T        0      0        2 
  17  chr17_53869448     AKia    C    T        0      0        2 
  17  chr17_53869448     AOna    C    T        0      0        2 
  17  chr17_53869448     ASom    C    T        0      0        2 
  17  chr17_53869448     HCab    C    T        1      2        2 
  17  chr17_53869448     HPrz    C    T      0.5      1        2 
  17  chr17_53869448     ZBoe    C    T        0      0        2 
  17  chr17_53869448     ZGre    C    T        0      0        2 
  17  chr17_53869448     ZHar    C    T        0      0        2 
  17  chr17_53869448   Sample    C    T        0      0        2 
  17  chr17_53874988     AAsi    A    T        0      0        2 
  17  chr17_53874988     AKia    A    T        0      0        2 
  17  chr17_53874988     AOna    A    T        0      0        2 
  17  chr17_53874988     ASom    A    T        0      0        2 
  17  chr17_53874988     HCab    A    T      0.5      1        2 
  17  chr17_53874988     HPrz    A    T        0      0        2 
  17  chr17_53874988     ZBoe    A    T        0      0        2 
  17  chr17_53874988     ZGre    A    T        0      0        2 
  17  chr17_53874988     ZHar    A    T        0      0        2 
  17  chr17_53874988   Sample    A    T        0      0        2 
  17  chr17_53882912     AAsi    G    A        0      0        2 
  17  chr17_53882912     AKia    G    A        0      0        2 
  17  chr17_53882912     AOna    G    A        0      0        2 
  17  chr17_53882912     ASom    G    A        0      0        2 
  17  chr17_53882912     HCab    G    A        1      2        2 
  17  chr17_53882912     HPrz    G    A        1      2        2 
  17  chr17_53882912     ZBoe    G    A        0      0        2 
  17  chr17_53882912     ZGre    G    A        0      0        2 
  17  chr17_53882912     ZHar    G    A        0      0        2 
  17  chr17_53882912   Sample    G    A        0      0        2 
  17  chr17_53889950     AAsi    G    A        0      0        2 
  17  chr17_53889950     AKia    G    A        0      0        2 
  17  chr17_53889950     AOna    G    A        1      2        2 
  17  chr17_53889950     ASom    G    A        0      0        2 
  17  chr17_53889950     HCab    G    A        1      2        2 
  17  chr17_53889950     HPrz    G    A        1      2        2 
  17  chr17_53889950     ZBoe    G    A        0      0        2 
  17  chr17_53889950     ZGre    G    A        0      0        2 
  17  chr17_53889950     ZHar    G    A        0      0        2 
  17  chr17_53889950   Sample    G    A        0      0        2 
  17  chr17_53897919     AAsi    A    G        0      0        2 
  17  chr17_53897919     AKia    A    G        0      0        2 
  17  chr17_53897919     AOna    A    G        1      2        2 
  17  chr17_53897919     ASom    A    G        0      0        2 
  17  chr17_53897919     HCab    A    G        0      0        2 
  17  chr17_53897919     HPrz    A    G        0      0        2 
  17  chr17_53897919     ZBoe    A    G        0      0        2 
  17  chr17_53897919     ZGre    A    G        0      0        2 
  17  chr17_53897919     ZHar    A    G        0      0        2 
  17  chr17_53897919   Sample    A    G        0      0        2 
  17  chr17_53908835     AAsi    G    A        0      0        2 
  17  chr17_53908835     AKia    G    A        0      0        2 
  17  chr17_53908835     AOna    G    A      0.5      1        2 
  17  chr17_53908835     ASom    G    A        0      0        2 
  17  chr17_53908835     HCab    G    A        0      0        2 
  17  chr17_53908835     HPrz    G    A        0      0        2 
  17  chr17_53908835     ZBoe    G    A        0      0        2 
  17  chr17_53908835     ZGre    G    A        0      0        2 
  17  chr17_53908835     ZHar    G    A        0      0        2 
  17  chr17_53908835   Sample    G    A        0      0        2 
  17  chr17_53913113     AAsi    G    A        0      0        2 
  17  chr17_53913113     AKia    G    A        0      0        2 
  17  chr17_53913113     AOna    G    A        0      0        2 
  17  chr17_53913113     ASom    G    A        0      0        2 
  17  chr17_53913113     HCab    G    A        0      0        2 
  17  chr17_53913113     HPrz    G    A        0      0        2 
  17  chr17_53913113     ZBoe    G    A        0      0        2 
  17  chr17_53913113     ZGre    G    A      0.5      1        2 
  17  chr17_53913113     ZHar    G    A        0      0        2 
  17  chr17_53913113   Sample    G    A        0      0        2 
  17  chr17_53922479     AAsi    A    C        0      0        2 
  17  chr17_53922479     AKia    A    C        0      0        2 
  17  chr17_53922479     AOna    A    C      0.5      1        2 
  17  chr17_53922479     ASom    A    C        0      0        2 
  17  chr17_53922479     HCab    A    C        0      0        2 
  17  chr17_53922479     HPrz    A    C        0      0        2 
  17  chr17_53922479     ZBoe    A    C        0      0        2 
  17  chr17_53922479     ZGre    A    C        0      0        2 
  17  chr17_53922479     ZHar    A    C        0      0        2 
  17  chr17_53922479   Sample    A    C        0      0        2 
  17  chr17_53928678     AAsi    T    C        0      0        2 
  17  chr17_53928678     AKia    T    C        0      0        2 
  17  chr17_53928678     AOna    T    C        0      0        2 
  17  chr17_53928678     ASom    T    C        0      0        2 
  17  chr17_53928678     HCab    T    C        1      2        2 
  17  chr17_53928678     HPrz    T    C        1      2        2 
  17  chr17_53928678     ZBoe    T    C        0      0        2 
  17  chr17_53928678     ZGre    T    C        0      0        2 
  17  chr17_53928678     ZHar    T    C        0      0        2 
  17  chr17_53928678   Sample    T    C        0      0        2 
  17  chr17_53933306     AAsi    C    T        0      0        2 
  17  chr17_53933306     AKia    C    T        0      0        2 
  17  chr17_53933306     AOna    C    T        0      0        2 
  17  chr17_53933306     ASom    C    T        0      0        2 
  17  chr17_53933306     HCab    C    T      0.5      1        2 
  17  chr17_53933306     HPrz    C    T      0.5      1        2 
  17  chr17_53933306     ZBoe    C    T        0      0        2 
  17  chr17_53933306     ZGre    C    T        0      0        2 
  17  chr17_53933306     ZHar    C    T        0      0        2 
  17  chr17_53933306   Sample    C    T        0      0        2 
  17  chr17_53937776     AAsi    T    C        0      0        2 
  17  chr17_53937776     AKia    T    C        0      0        2 
  17  chr17_53937776     AOna    T    C        0      0        2 
  17  chr17_53937776     ASom    T    C        0      0        2 
  17  chr17_53937776     HCab    T    C        0      0        2 
  17  chr17_53937776     HPrz    T    C        0      0        2 
  17  chr17_53937776     ZBoe    T    C        1      2        2 
  17  chr17_53937776     ZGre    T    C        0      0        2 
  17  chr17_53937776     ZHar    T    C        0      0        2 
  17  chr17_53937776   Sample    T    C        0      0        2 
  17  chr17_53958289     AAsi    C    T        0      0        2 
  17  chr17_53958289     AKia    C    T        0      0        2 
  17  chr17_53958289     AOna    C    T        0      0        2 
  17  chr17_53958289     ASom    C    T        0      0        2 
  17  chr17_53958289     HCab    C    T        1      2        2 
  17  chr17_53958289     HPrz    C    T        1      2        2 
  17  chr17_53958289     ZBoe    C    T        0      0        2 
  17  chr17_53958289     ZGre    C    T        0      0        2 
  17  chr17_53958289     ZHar    C    T        0      0        2 
  17  chr17_53958289   Sample    C    T        0      0        2 
  17  chr17_53959761     AAsi    T    C        0      0        2 
  17  chr17_53959761     AKia    T    C        0      0        2 
  17  chr17_53959761     AOna    T    C        0      0        2 
  17  chr17_53959761     ASom    T    C        0      0        2 
  17  chr17_53959761     HCab    T    C        1      2        2 
  17  chr17_53959761     HPrz    T    C        1      2        2 
  17  chr17_53959761     ZBoe    T    C        0      0        2 
  17  chr17_53959761     ZGre    T    C        0      0        2 
  17  chr17_53959761     ZHar    T    C        0      0        2 
  17  chr17_53959761   Sample    T    C        0      0        2 
  17  chr17_53963870     AAsi    G    C        0      0        2 
  17  chr17_53963870     AKia    G    C        0      0        2 
  17  chr17_53963870     AOna    G    C        1      2        2 
  17  chr17_53963870     ASom    G    C        0      0        2 
  17  chr17_53963870     HCab    G    C        0      0        2 
  17  chr17_53963870     HPrz    G    C        0      0        2 
  17  chr17_53963870     ZBoe    G    C        0      0        2 
  17  chr17_53963870     ZGre    G    C        0      0        2 
  17  chr17_53963870     ZHar    G    C        0      0        2 
  17  chr17_53963870   Sample    G    C        0      0        2 
  17  chr17_53964471     AAsi    C    A        0      0        2 
  17  chr17_53964471     AKia    C    A        0      0        2 
  17  chr17_53964471     AOna    C    A        0      0        2 
  17  chr17_53964471     ASom    C    A        0      0        2 
  17  chr17_53964471     HCab    C    A        1      2        2 
  17  chr17_53964471     HPrz    C    A        1      2        2 
  17  chr17_53964471     ZBoe    C    A        0      0        2 
  17  chr17_53964471     ZGre    C    A        0      0        2 
  17  chr17_53964471     ZHar    C    A        0      0        2 
  17  chr17_53964471   Sample    C    A        0      0        2 
  17  chr17_53967427     AAsi    T    C        0      0        2 
  17  chr17_53967427     AKia    T    C      0.5      1        2 
  17  chr17_53967427     AOna    T    C        0      0        2 
  17  chr17_53967427     ASom    T    C        0      0        2 
  17  chr17_53967427     HCab    T    C        0      0        2 
  17  chr17_53967427     HPrz    T    C        0      0        2 
  17  chr17_53967427     ZBoe    T    C        0      0        2 
  17  chr17_53967427     ZGre    T    C        0      0        2 
  17  chr17_53967427     ZHar    T    C        0      0        2 
  17  chr17_53967427   Sample    T    C        0      0        2 
  17  chr17_53973865     AAsi    A    G        0      0        2 
  17  chr17_53973865     AKia    A    G        0      0        2 
  17  chr17_53973865     AOna    A    G      0.5      1        2 
  17  chr17_53973865     ASom    A    G        0      0        2 
  17  chr17_53973865     HCab    A    G        0      0        2 
  17  chr17_53973865     HPrz    A    G        0      0        2 
  17  chr17_53973865     ZBoe    A    G        0      0        2 
  17  chr17_53973865     ZGre    A    G        0      0        2 
  17  chr17_53973865     ZHar    A    G        0      0        2 
  17  chr17_53973865   Sample    A    G        0      0        2 
  17  chr17_53979333     AAsi    T    A        1      2        2 
  17  chr17_53979333     AKia    T    A        0      0        2 
  17  chr17_53979333     AOna    T    A        0      0        2 
  17  chr17_53979333     ASom    T    A        1      2        2 
  17  chr17_53979333     HCab    T    A        0      0        2 
  17  chr17_53979333     HPrz    T    A        0      0        2 
  17  chr17_53979333     ZBoe    T    A        0      0        2 
  17  chr17_53979333     ZGre    T    A        0      0        2 
  17  chr17_53979333     ZHar    T    A        0      0        2 
  17  chr17_53979333   Sample    T    A        1      2        2 
  17  chr17_53990152     AAsi    G    A        0      0        2 
  17  chr17_53990152     AKia    G    A        0      0        2 
  17  chr17_53990152     AOna    G    A        0      0        2 
  17  chr17_53990152     ASom    G    A        0      0        2 
  17  chr17_53990152     HCab    G    A        1      2        2 
  17  chr17_53990152     HPrz    G    A        1      2        2 
  17  chr17_53990152     ZBoe    G    A        0      0        2 
  17  chr17_53990152     ZGre    G    A        0      0        2 
  17  chr17_53990152     ZHar    G    A        0      0        2 
  17  chr17_53990152   Sample    G    A        0      0        2 
  17  chr17_53991582     AAsi    T    C        0      0        2 
  17  chr17_53991582     AKia    T    C        0      0        2 
  17  chr17_53991582     AOna    T    C        0      0        2 
  17  chr17_53991582     ASom    T    C        0      0        2 
  17  chr17_53991582     HCab    T    C        1      2        2 
  17  chr17_53991582     HPrz    T    C        1      2        2 
  17  chr17_53991582     ZBoe    T    C        0      0        2 
  17  chr17_53991582     ZGre    T    C        0      0        2 
  17  chr17_53991582     ZHar    T    C        0      0        2 
  17  chr17_53991582   Sample    T    C        0      0        2 
  17  chr17_54017173     AAsi    T    C        0      0        2 
  17  chr17_54017173     AKia    T    C        0      0        2 
  17  chr17_54017173     AOna    T    C        0      0        2 
  17  chr17_54017173     ASom    T    C        0      0        2 
  17  chr17_54017173     HCab    T    C      0.5      1        2 
  17  chr17_54017173     HPrz    T    C        0      0        2 
  17  chr17_54017173     ZBoe    T    C        0      0        2 
  17  chr17_54017173     ZGre    T    C        0      0        2 
  17  chr17_54017173     ZHar    T    C        0      0        2 
  17  chr17_54017173   Sample    T    C        0      0        2 
  17  chr17_54024636     AAsi    A    G        0      0        2 
  17  chr17_54024636     AKia    A    G        0      0        2 
  17  chr17_54024636     AOna    A    G        0      0        2 
  17  chr17_54024636     ASom    A    G        0      0        2 
  17  chr17_54024636     HCab    A    G        0      0        2 
  17  chr17_54024636     HPrz    A    G      0.5      1        2 
  17  chr17_54024636     ZBoe    A    G        0      0        2 
  17  chr17_54024636     ZGre    A    G        0      0        2 
  17  chr17_54024636     ZHar    A    G        0      0        2 
  17  chr17_54024636   Sample    A    G        0      0        2 
  17  chr17_54028738     AAsi    A    G        0      0        2 
  17  chr17_54028738     AKia    A    G        0      0        2 
  17  chr17_54028738     AOna    A    G        0      0        2 
  17  chr17_54028738     ASom    A    G        0      0        2 
  17  chr17_54028738     HCab    A    G        0      0        2 
  17  chr17_54028738     HPrz    A    G        0      0        2 
  17  chr17_54028738     ZBoe    A    G      0.5      1        2 
  17  chr17_54028738     ZGre    A    G        1      2        2 
  17  chr17_54028738     ZHar    A    G        1      2        2 
  17  chr17_54028738   Sample    A    G        0      0        2 
  17  chr17_54032247     AAsi    T    C        0      0        2 
  17  chr17_54032247     AKia    T    C        0      0        2 
  17  chr17_54032247     AOna    T    C        0      0        2 
  17  chr17_54032247     ASom    T    C        0      0        2 
  17  chr17_54032247     HCab    T    C        0      0        2 
  17  chr17_54032247     HPrz    T    C        0      0        2 
  17  chr17_54032247     ZBoe    T    C      0.5      1        2 
  17  chr17_54032247     ZGre    T    C        0      0        2 
  17  chr17_54032247     ZHar    T    C        0      0        2 
  17  chr17_54032247   Sample    T    C        0      0        2 
  17  chr17_54043531     AAsi    A    T        0      0        2 
  17  chr17_54043531     AKia    A    T        0      0        2 
  17  chr17_54043531     AOna    A    T        0      0        2 
  17  chr17_54043531     ASom    A    T      0.5      1        2 
  17  chr17_54043531     HCab    A    T        0      0        2 
  17  chr17_54043531     HPrz    A    T        0      0        2 
  17  chr17_54043531     ZBoe    A    T        0      0        2 
  17  chr17_54043531     ZGre    A    T        0      0        2 
  17  chr17_54043531     ZHar    A    T        0      0        2 
  17  chr17_54043531   Sample    A    T        0      0        2 
  17  chr17_54044455     AAsi    T    C        0      0        2 
  17  chr17_54044455     AKia    T    C      0.5      1        2 
  17  chr17_54044455     AOna    T    C        0      0        2 
  17  chr17_54044455     ASom    T    C        0      0        2 
  17  chr17_54044455     HCab    T    C        0      0        2 
  17  chr17_54044455     HPrz    T    C        0      0        2 
  17  chr17_54044455     ZBoe    T    C        0      0        2 
  17  chr17_54044455     ZGre    T    C        0      0        2 
  17  chr17_54044455     ZHar    T    C        0      0        2 
  17  chr17_54044455   Sample    T    C        0      0        2 
  17  chr17_54047464     AAsi    T    C        0      0        2 
  17  chr17_54047464     AKia    T    C      0.5      1        2 
  17  chr17_54047464     AOna    T    C        0      0        2 
  17  chr17_54047464     ASom    T    C        0      0        2 
  17  chr17_54047464     HCab    T    C        0      0        2 
  17  chr17_54047464     HPrz    T    C        0      0        2 
  17  chr17_54047464     ZBoe    T    C        0      0        2 
  17  chr17_54047464     ZGre    T    C        0      0        2 
  17  chr17_54047464     ZHar    T    C        0      0        2 
  17  chr17_54047464   Sample    T    C        0      0        2 
  17  chr17_54048260     AAsi    T    C        0      0        2 
  17  chr17_54048260     AKia    T    C        0      0        2 
  17  chr17_54048260     AOna    T    C        0      0        2 
  17  chr17_54048260     ASom    T    C        0      0        2 
  17  chr17_54048260     HCab    T    C      0.5      1        2 
  17  chr17_54048260     HPrz    T    C      0.5      1        2 
  17  chr17_54048260     ZBoe    T    C        0      0        2 
  17  chr17_54048260     ZGre    T    C        0      0        2 
  17  chr17_54048260     ZHar    T    C        0      0        2 
  17  chr17_54048260   Sample    T    C        0      0        2 
  17  chr17_54065369     AAsi    C    T        1      2        2 
  17  chr17_54065369     AKia    C    T        0      0        2 
  17  chr17_54065369     AOna    C    T        0      0        2 
  17  chr17_54065369     ASom    C    T      0.5      1        2 
  17  chr17_54065369     HCab    C    T        0      0        2 
  17  chr17_54065369     HPrz    C    T        0      0        2 
  17  chr17_54065369     ZBoe    C    T        0      0        2 
  17  chr17_54065369     ZGre    C    T        0      0        2 
  17  chr17_54065369     ZHar    C    T        0      0        2 
  17  chr17_54065369   Sample    C    T        1      2        2 
  17  chr17_54065426     AAsi    T    C        0      0        2 
  17  chr17_54065426     AKia    T    C        0      0        2 
  17  chr17_54065426     AOna    T    C        0      0        2 
  17  chr17_54065426     ASom    T    C        0      0        2 
  17  chr17_54065426     HCab    T    C        0      0        2 
  17  chr17_54065426     HPrz    T    C        0      0        2 
  17  chr17_54065426     ZBoe    T    C      0.5      1        2 
  17  chr17_54065426     ZGre    T    C        0      0        2 
  17  chr17_54065426     ZHar    T    C        0      0        2 
  17  chr17_54065426   Sample    T    C        0      0        2 
  17  chr17_54088208     AAsi    A    G        0      0        2 
  17  chr17_54088208     AKia    A    G        0      0        2 
  17  chr17_54088208     AOna    A    G        0      0        2 
  17  chr17_54088208     ASom    A    G        0      0        2 
  17  chr17_54088208     HCab    A    G        1      2        2 
  17  chr17_54088208     HPrz    A    G        1      2        2 
  17  chr17_54088208     ZBoe    A    G        0      0        2 
  17  chr17_54088208     ZGre    A    G        0      0        2 
  17  chr17_54088208     ZHar    A    G        0      0        2 
  17  chr17_54088208   Sample    A    G        0      0        2 
  17  chr17_54091550     AAsi    T    C        0      0        2 
  17  chr17_54091550     AKia    T    C        0      0        2 
  17  chr17_54091550     AOna    T    C        0      0        2 
  17  chr17_54091550     ASom    T    C        0      0        2 
  17  chr17_54091550     HCab    T    C        0      0        2 
  17  chr17_54091550     HPrz    T    C        0      0        2 
  17  chr17_54091550     ZBoe    T    C        0      0        2 
  17  chr17_54091550     ZGre    T    C        0      0        2 
  17  chr17_54091550     ZHar    T    C        1      2        2 
  17  chr17_54091550   Sample    T    C        0      0        2 
  17  chr17_54096353     AAsi    T    A        0      0        2 
  17  chr17_54096353     AKia    T    A        0      0        2 
  17  chr17_54096353     AOna    T    A      0.5      1        2 
  17  chr17_54096353     ASom    T    A        0      0        2 
  17  chr17_54096353     HCab    T    A        0      0        2 
  17  chr17_54096353     HPrz    T    A        0      0        2 
  17  chr17_54096353     ZBoe    T    A        0      0        2 
  17  chr17_54096353     ZGre    T    A        0      0        2 
  17  chr17_54096353     ZHar    T    A        0      0        2 
  17  chr17_54096353   Sample    T    A        0      0        2 
  17  chr17_54101262     AAsi    G    A        0      0        2 
  17  chr17_54101262     AKia    G    A        0      0        2 
  17  chr17_54101262     AOna    G    A        0      0        2 
  17  chr17_54101262     ASom    G    A        0      0        2 
  17  chr17_54101262     HCab    G    A        1      2        2 
  17  chr17_54101262     HPrz    G    A        1      2        2 
  17  chr17_54101262     ZBoe    G    A        0      0        2 
  17  chr17_54101262     ZGre    G    A        0      0        2 
  17  chr17_54101262     ZHar    G    A        0      0        2 
  17  chr17_54101262   Sample    G    A        0      0        2 
  17  chr17_54105334     AAsi    T    G        0      0        2 
  17  chr17_54105334     AKia    T    G        0      0        2 
  17  chr17_54105334     AOna    T    G        0      0        2 
  17  chr17_54105334     ASom    T    G        0      0        2 
  17  chr17_54105334     HCab    T    G      0.5      1        2 
  17  chr17_54105334     HPrz    T    G        0      0        2 
  17  chr17_54105334     ZBoe    T    G        0      0        2 
  17  chr17_54105334     ZGre    T    G        0      0        2 
  17  chr17_54105334     ZHar    T    G        0      0        2 
  17  chr17_54105334   Sample    T    G        0      0        2 
  17  chr17_54115938     AAsi    C    G        0      0        2 
  17  chr17_54115938     AKia    C    G        0      0        2 
  17  chr17_54115938     AOna    C    G        0      0        2 
  17  chr17_54115938     ASom    C    G        0      0        2 
  17  chr17_54115938     HCab    C    G        0      0        2 
  17  chr17_54115938     HPrz    C    G        0      0        2 
  17  chr17_54115938     ZBoe    C    G        0      0        2 
  17  chr17_54115938     ZGre    C    G      0.5      1        2 
  17  chr17_54115938     ZHar    C    G        0      0        2 
  17  chr17_54115938   Sample    C    G        0      0        2 
  17  chr17_54120651     AAsi    G    A        0      0        2 
  17  chr17_54120651     AKia    G    A        0      0        2 
  17  chr17_54120651     AOna    G    A        0      0        2 
  17  chr17_54120651     ASom    G    A        0      0        2 
  17  chr17_54120651     HCab    G    A        0      0        2 
  17  chr17_54120651     HPrz    G    A        0      0        2 
  17  chr17_54120651     ZBoe    G    A      0.5      1        2 
  17  chr17_54120651     ZGre    G    A        0      0        2 
  17  chr17_54120651     ZHar    G    A        0      0        2 
  17  chr17_54120651   Sample    G    A        0      0        2 
  17  chr17_54126236     AAsi    C    T        0      0        2 
  17  chr17_54126236     AKia    C    T        0      0        2 
  17  chr17_54126236     AOna    C    T        0      0        2 
  17  chr17_54126236     ASom    C    T        0      0        2 
  17  chr17_54126236     HCab    C    T        0      0        2 
  17  chr17_54126236     HPrz    C    T        0      0        2 
  17  chr17_54126236     ZBoe    C    T      0.5      1        2 
  17  chr17_54126236     ZGre    C    T        0      0        2 
  17  chr17_54126236     ZHar    C    T        0      0        2 
  17  chr17_54126236   Sample    C    T        0      0        2 
  17  chr17_54127453     AAsi    A    C        0      0        2 
  17  chr17_54127453     AKia    A    C      0.5      1        2 
  17  chr17_54127453     AOna    A    C        0      0        2 
  17  chr17_54127453     ASom    A    C        0      0        2 
  17  chr17_54127453     HCab    A    C        0      0        2 
  17  chr17_54127453     HPrz    A    C        0      0        2 
  17  chr17_54127453     ZBoe    A    C        0      0        2 
  17  chr17_54127453     ZGre    A    C        0      0        2 
  17  chr17_54127453     ZHar    A    C        0      0        2 
  17  chr17_54127453   Sample    A    C        0      0        2 
  17  chr17_54129156     AAsi    T    A        1      2        2 
  17  chr17_54129156     AKia    T    A        0      0        2 
  17  chr17_54129156     AOna    T    A        0      0        2 
  17  chr17_54129156     ASom    T    A        1      2        2 
  17  chr17_54129156     HCab    T    A        0      0        2 
  17  chr17_54129156     HPrz    T    A        0      0        2 
  17  chr17_54129156     ZBoe    T    A        0      0        2 
  17  chr17_54129156     ZGre    T    A        0      0        2 
  17  chr17_54129156     ZHar    T    A        0      0        2 
  17  chr17_54129156   Sample    T    A        1      2        2 
  17  chr17_54129558     AAsi    G    A        0      0        2 
  17  chr17_54129558     AKia    G    A        0      0        2 
  17  chr17_54129558     AOna    G    A        0      0        2 
  17  chr17_54129558     ASom    G    A        0      0        2 
  17  chr17_54129558     HCab    G    A        1      2        2 
  17  chr17_54129558     HPrz    G    A        1      2        2 
  17  chr17_54129558     ZBoe    G    A        0      0        2 
  17  chr17_54129558     ZGre    G    A        0      0        2 
  17  chr17_54129558     ZHar    G    A        0      0        2 
  17  chr17_54129558   Sample    G    A        0      0        2 
  17  chr17_54133513     AAsi    A    G        0      0        2 
  17  chr17_54133513     AKia    A    G      0.5      1        2 
  17  chr17_54133513     AOna    A    G      0.5      1        2 
  17  chr17_54133513     ASom    A    G        0      0        2 
  17  chr17_54133513     HCab    A    G        0      0        2 
  17  chr17_54133513     HPrz    A    G        0      0        2 
  17  chr17_54133513     ZBoe    A    G        0      0        2 
  17  chr17_54133513     ZGre    A    G        0      0        2 
  17  chr17_54133513     ZHar    A    G        0      0        2 
  17  chr17_54133513   Sample    A    G        0      0        2 
  17  chr17_54138299     AAsi    T    A        0      0        2 
  17  chr17_54138299     AKia    T    A        0      0        2 
  17  chr17_54138299     AOna    T    A        0      0        2 
  17  chr17_54138299     ASom    T    A      0.5      1        2 
  17  chr17_54138299     HCab    T    A        0      0        2 
  17  chr17_54138299     HPrz    T    A        0      0        2 
  17  chr17_54138299     ZBoe    T    A        0      0        2 
  17  chr17_54138299     ZGre    T    A        0      0        2 
  17  chr17_54138299     ZHar    T    A        0      0        2 
  17  chr17_54138299   Sample    T    A        0      0        2 
  17  chr17_54142713     AAsi    G    C        0      0        2 
  17  chr17_54142713     AKia    G    C        1      2        2 
  17  chr17_54142713     AOna    G    C      0.5      1        2 
  17  chr17_54142713     ASom    G    C        0      0        2 
  17  chr17_54142713     HCab    G    C        0      0        2 
  17  chr17_54142713     HPrz    G    C        0      0        2 
  17  chr17_54142713     ZBoe    G    C        0      0        2 
  17  chr17_54142713     ZGre    G    C        0      0        2 
  17  chr17_54142713     ZHar    G    C        0      0        2 
  17  chr17_54142713   Sample    G    C        0      0        2 
  17  chr17_54145644     AAsi    A    G        0      0        2 
  17  chr17_54145644     AKia    A    G        0      0        2 
  17  chr17_54145644     AOna    A    G        0      0        2 
  17  chr17_54145644     ASom    A    G        0      0        2 
  17  chr17_54145644     HCab    A    G        0      0        2 
  17  chr17_54145644     HPrz    A    G        0      0        2 
  17  chr17_54145644     ZBoe    A    G        0      0        2 
  17  chr17_54145644     ZGre    A    G        0      0        2 
  17  chr17_54145644     ZHar    A    G      0.5      1        2 
  17  chr17_54145644   Sample    A    G        0      0        2 
  17  chr17_54151525     AAsi    T    C        1      2        2 
  17  chr17_54151525     AKia    T    C        0      0        2 
  17  chr17_54151525     AOna    T    C        0      0        2 
  17  chr17_54151525     ASom    T    C      0.5      1        2 
  17  chr17_54151525     HCab    T    C        1      2        2 
  17  chr17_54151525     HPrz    T    C        1      2        2 
  17  chr17_54151525     ZBoe    T    C        0      0        2 
  17  chr17_54151525     ZGre    T    C        0      0        2 
  17  chr17_54151525     ZHar    T    C        0      0        2 
  17  chr17_54151525   Sample    T    C        1      2        2 
  17  chr17_54153329     AAsi    G    A        0      0        2 
  17  chr17_54153329     AKia    G    A        0      0        2 
  17  chr17_54153329     AOna    G    A        0      0        2 
  17  chr17_54153329     ASom    G    A        0      0        2 
  17  chr17_54153329     HCab    G    A        0      0        2 
  17  chr17_54153329     HPrz    G    A        0      0        2 
  17  chr17_54153329     ZBoe    G    A        0      0        2 
  17  chr17_54153329     ZGre    G    A        1      2        2 
  17  chr17_54153329     ZHar    G    A        0      0        2 
  17  chr17_54153329   Sample    G    A        0      0        2 
  17  chr17_54162365     AAsi    C    T        0      0        2 
  17  chr17_54162365     AKia    C    T        0      0        2 
  17  chr17_54162365     AOna    C    T        0      0        2 
  17  chr17_54162365     ASom    C    T        0      0        2 
  17  chr17_54162365     HCab    C    T        0      0        2 
  17  chr17_54162365     HPrz    C    T        0      0        2 
  17  chr17_54162365     ZBoe    C    T        0      0        2 
  17  chr17_54162365     ZGre    C    T        0      0        2 
  17  chr17_54162365     ZHar    C    T      0.5      1        2 
  17  chr17_54162365   Sample    C    T        0      0        2 
  17  chr17_54166448     AAsi    C    T        0      0        2 
  17  chr17_54166448     AKia    C    T        0      0        2 
  17  chr17_54166448     AOna    C    T        0      0        2 
  17  chr17_54166448     ASom    C    T        0      0        2 
  17  chr17_54166448     HCab    C    T        0      0        2 
  17  chr17_54166448     HPrz    C    T        0      0        2 
  17  chr17_54166448     ZBoe    C    T        0      0        2 
  17  chr17_54166448     ZGre    C    T        0      0        2 
  17  chr17_54166448     ZHar    C    T      0.5      1        2 
  17  chr17_54166448   Sample    C    T        0      0        2 
  17  chr17_54171935     AAsi    T    C        0      0        2 
  17  chr17_54171935     AKia    T    C        0      0        2 
  17  chr17_54171935     AOna    T    C        0      0        2 
  17  chr17_54171935     ASom    T    C        0      0        2 
  17  chr17_54171935     HCab    T    C      0.5      1        2 
  17  chr17_54171935     HPrz    T    C        0      0        2 
  17  chr17_54171935     ZBoe    T    C        0      0        2 
  17  chr17_54171935     ZGre    T    C        0      0        2 
  17  chr17_54171935     ZHar    T    C        0      0        2 
  17  chr17_54171935   Sample    T    C        0      0        2 
  17  chr17_54191715     AAsi    G    C        0      0        2 
  17  chr17_54191715     AKia    G    C      0.5      1        2 
  17  chr17_54191715     AOna    G    C        0      0        2 
  17  chr17_54191715     ASom    G    C        0      0        2 
  17  chr17_54191715     HCab    G    C        0      0        2 
  17  chr17_54191715     HPrz    G    C        0      0        2 
  17  chr17_54191715     ZBoe    G    C        0      0        2 
  17  chr17_54191715     ZGre    G    C        0      0        2 
  17  chr17_54191715     ZHar    G    C        0      0        2 
  17  chr17_54191715   Sample    G    C        0      0        2 
  17  chr17_54192894     AAsi    T    C        0      0        2 
  17  chr17_54192894     AKia    T    C        0      0        2 
  17  chr17_54192894     AOna    T    C        0      0        2 
  17  chr17_54192894     ASom    T    C        0      0        2 
  17  chr17_54192894     HCab    T    C        1      2        2 
  17  chr17_54192894     HPrz    T    C        1      2        2 
  17  chr17_54192894     ZBoe    T    C        0      0        2 
  17  chr17_54192894     ZGre    T    C        0      0        2 
  17  chr17_54192894     ZHar    T    C        0      0        2 
  17  chr17_54192894   Sample    T    C        0      0        2 
  17  chr17_54206903     AAsi    A    G        0      0        2 
  17  chr17_54206903     AKia    A    G        0      0        2 
  17  chr17_54206903     AOna    A    G        0      0        2 
  17  chr17_54206903     ASom    A    G        0      0        2 
  17  chr17_54206903     HCab    A    G        0      0        2 
  17  chr17_54206903     HPrz    A    G        0      0        2 
  17  chr17_54206903     ZBoe    A    G      0.5      1        2 
  17  chr17_54206903     ZGre    A    G        0      0        2 
  17  chr17_54206903     ZHar    A    G        0      0        2 
  17  chr17_54206903   Sample    A    G        0      0        2 
  17  chr17_54218651     AAsi    T    C        0      0        2 
  17  chr17_54218651     AKia    T    C        0      0        2 
  17  chr17_54218651     AOna    T    C        0      0        2 
  17  chr17_54218651     ASom    T    C        0      0        2 
  17  chr17_54218651     HCab    T    C        1      2        2 
  17  chr17_54218651     HPrz    T    C        1      2        2 
  17  chr17_54218651     ZBoe    T    C      0.5      1        2 
  17  chr17_54218651     ZGre    T    C        1      2        2 
  17  chr17_54218651     ZHar    T    C        0      0        2 
  17  chr17_54218651   Sample    T    C        0      0        2 
  17  chr17_54220144     AAsi    G    A        0      0        2 
  17  chr17_54220144     AKia    G    A        0      0        2 
  17  chr17_54220144     AOna    G    A        0      0        2 
  17  chr17_54220144     ASom    G    A        0      0        2 
  17  chr17_54220144     HCab    G    A      0.5      1        2 
  17  chr17_54220144     HPrz    G    A        0      0        2 
  17  chr17_54220144     ZBoe    G    A        0      0        2 
  17  chr17_54220144     ZGre    G    A        0      0        2 
  17  chr17_54220144     ZHar    G    A        0      0        2 
  17  chr17_54220144   Sample    G    A        0      0        2 
  17  chr17_54224037     AAsi    T    C        0      0        2 
  17  chr17_54224037     AKia    T    C        0      0        2 
  17  chr17_54224037     AOna    T    C      0.5      1        2 
  17  chr17_54224037     ASom    T    C        0      0        2 
  17  chr17_54224037     HCab    T    C        0      0        2 
  17  chr17_54224037     HPrz    T    C        0      0        2 
  17  chr17_54224037     ZBoe    T    C        0      0        2 
  17  chr17_54224037     ZGre    T    C        0      0        2 
  17  chr17_54224037     ZHar    T    C        0      0        2 
  17  chr17_54224037   Sample    T    C        0      0        2 
  17  chr17_54230352     AAsi    T    C        0      0        2 
  17  chr17_54230352     AKia    T    C        0      0        2 
  17  chr17_54230352     AOna    T    C        0      0        2 
  17  chr17_54230352     ASom    T    C        0      0        2 
  17  chr17_54230352     HCab    T    C        0      0        2 
  17  chr17_54230352     HPrz    T    C      0.5      1        2 
  17  chr17_54230352     ZBoe    T    C        0      0        2 
  17  chr17_54230352     ZGre    T    C        0      0        2 
  17  chr17_54230352     ZHar    T    C        0      0        2 
  17  chr17_54230352   Sample    T    C        0      0        2 
  17  chr17_54231849     AAsi    A    C        0      0        2 
  17  chr17_54231849     AKia    A    C      0.5      1        2 
  17  chr17_54231849     AOna    A    C        0      0        2 
  17  chr17_54231849     ASom    A    C        0      0        2 
  17  chr17_54231849     HCab    A    C        0      0        2 
  17  chr17_54231849     HPrz    A    C        0      0        2 
  17  chr17_54231849     ZBoe    A    C        0      0        2 
  17  chr17_54231849     ZGre    A    C        0      0        2 
  17  chr17_54231849     ZHar    A    C        0      0        2 
  17  chr17_54231849   Sample    A    C        0      0        2 
  17  chr17_54234609     AAsi    G    A        0      0        2 
  17  chr17_54234609     AKia    G    A        0      0        2 
  17  chr17_54234609     AOna    G    A        0      0        2 
  17  chr17_54234609     ASom    G    A        0      0        2 
  17  chr17_54234609     HCab    G    A        0      0        2 
  17  chr17_54234609     HPrz    G    A        0      0        2 
  17  chr17_54234609     ZBoe    G    A      0.5      1        2 
  17  chr17_54234609     ZGre    G    A        0      0        2 
  17  chr17_54234609     ZHar    G    A        0      0        2 
  17  chr17_54234609   Sample    G    A        0      0        2 
  17  chr17_54239725     AAsi    A    G        0      0        2 
  17  chr17_54239725     AKia    A    G        0      0        2 
  17  chr17_54239725     AOna    A    G      0.5      1        2 
  17  chr17_54239725     ASom    A    G        0      0        2 
  17  chr17_54239725     HCab    A    G        0      0        2 
  17  chr17_54239725     HPrz    A    G        0      0        2 
  17  chr17_54239725     ZBoe    A    G        0      0        2 
  17  chr17_54239725     ZGre    A    G        0      0        2 
  17  chr17_54239725     ZHar    A    G        0      0        2 
  17  chr17_54239725   Sample    A    G        0      0        2 
  17  chr17_54241695     AAsi    G    A        0      0        2 
  17  chr17_54241695     AKia    G    A        0      0        2 
  17  chr17_54241695     AOna    G    A        0      0        2 
  17  chr17_54241695     ASom    G    A        0      0        2 
  17  chr17_54241695     HCab    G    A        0      0        2 
  17  chr17_54241695     HPrz    G    A        0      0        2 
  17  chr17_54241695     ZBoe    G    A        0      0        2 
  17  chr17_54241695     ZGre    G    A      0.5      1        2 
  17  chr17_54241695     ZHar    G    A        0      0        2 
  17  chr17_54241695   Sample    G    A        0      0        2 
  17  chr17_54245088     AAsi    G    A        0      0        2 
  17  chr17_54245088     AKia    G    A        0      0        2 
  17  chr17_54245088     AOna    G    A      0.5      1        2 
  17  chr17_54245088     ASom    G    A        0      0        2 
  17  chr17_54245088     HCab    G    A        1      2        2 
  17  chr17_54245088     HPrz    G    A        1      2        2 
  17  chr17_54245088     ZBoe    G    A        0      0        2 
  17  chr17_54245088     ZGre    G    A        0      0        2 
  17  chr17_54245088     ZHar    G    A        0      0        2 
  17  chr17_54245088   Sample    G    A        0      0        2 
  17  chr17_54251277     AAsi    T    C        0      0        2 
  17  chr17_54251277     AKia    T    C        0      0        2 
  17  chr17_54251277     AOna    T    C        0      0        2 
  17  chr17_54251277     ASom    T    C        0      0        2 
  17  chr17_54251277     HCab    T    C        1      2        2 
  17  chr17_54251277     HPrz    T    C        1      2        2 
  17  chr17_54251277     ZBoe    T    C        0      0        2 
  17  chr17_54251277     ZGre    T    C        0      0        2 
  17  chr17_54251277     ZHar    T    C        0      0        2 
  17  chr17_54251277   Sample    T    C        0      0        2 
  17  chr17_54256556     AAsi    G    A        0      0        2 
  17  chr17_54256556     AKia    G    A        0      0        2 
  17  chr17_54256556     AOna    G    A      0.5      1        2 
  17  chr17_54256556     ASom    G    A        0      0        2 
  17  chr17_54256556     HCab    G    A        0      0        2 
  17  chr17_54256556     HPrz    G    A        0      0        2 
  17  chr17_54256556     ZBoe    G    A        0      0        2 
  17  chr17_54256556     ZGre    G    A        0      0        2 
  17  chr17_54256556     ZHar    G    A        0      0        2 
  17  chr17_54256556   Sample    G    A        0      0        2 
  17  chr17_54264847     AAsi    T    C        0      0        2 
  17  chr17_54264847     AKia    T    C        0      0        2 
  17  chr17_54264847     AOna    T    C        0      0        2 
  17  chr17_54264847     ASom    T    C        0      0        2 
  17  chr17_54264847     HCab    T    C        1      2        2 
  17  chr17_54264847     HPrz    T    C        1      2        2 
  17  chr17_54264847     ZBoe    T    C        0      0        2 
  17  chr17_54264847     ZGre    T    C        0      0        2 
  17  chr17_54264847     ZHar    T    C        0      0        2 
  17  chr17_54264847   Sample    T    C        0      0        2 
  17  chr17_54267266     AAsi    G    A        0      0        2 
  17  chr17_54267266     AKia    G    A        0      0        2 
  17  chr17_54267266     AOna    G    A      0.5      1        2 
  17  chr17_54267266     ASom    G    A        0      0        2 
  17  chr17_54267266     HCab    G    A        0      0        2 
  17  chr17_54267266     HPrz    G    A        0      0        2 
  17  chr17_54267266     ZBoe    G    A        0      0        2 
  17  chr17_54267266     ZGre    G    A        0      0        2 
  17  chr17_54267266     ZHar    G    A        0      0        2 
  17  chr17_54267266   Sample    G    A        0      0        2 
  17  chr17_54268416     AAsi    C    T        0      0        2 
  17  chr17_54268416     AKia    C    T        0      0        2 
  17  chr17_54268416     AOna    C    T      0.5      1        2 
  17  chr17_54268416     ASom    C    T        0      0        2 
  17  chr17_54268416     HCab    C    T        0      0        2 
  17  chr17_54268416     HPrz    C    T        0      0        2 
  17  chr17_54268416     ZBoe    C    T        0      0        2 
  17  chr17_54268416     ZGre    C    T        0      0        2 
  17  chr17_54268416     ZHar    C    T        0      0        2 
  17  chr17_54268416   Sample    C    T        0      0        2 
  17  chr17_54274864     AAsi    G    A        0      0        2 
  17  chr17_54274864     AKia    G    A      0.5      1        2 
  17  chr17_54274864     AOna    G    A        0      0        2 
  17  chr17_54274864     ASom    G    A        0      0        2 
  17  chr17_54274864     HCab    G    A        0      0        2 
  17  chr17_54274864     HPrz    G    A        0      0        2 
  17  chr17_54274864     ZBoe    G    A        0      0        2 
  17  chr17_54274864     ZGre    G    A        0      0        2 
  17  chr17_54274864     ZHar    G    A        0      0        2 
  17  chr17_54274864   Sample    G    A        0      0        2 
  17  chr17_54275818     AAsi    A    C        0      0        2 
  17  chr17_54275818     AKia    A    C        0      0        2 
  17  chr17_54275818     AOna    A    C      0.5      1        2 
  17  chr17_54275818     ASom    A    C        0      0        2 
  17  chr17_54275818     HCab    A    C        1      2        2 
  17  chr17_54275818     HPrz    A    C        1      2        2 
  17  chr17_54275818     ZBoe    A    C        0      0        2 
  17  chr17_54275818     ZGre    A    C        0      0        2 
  17  chr17_54275818     ZHar    A    C        0      0        2 
  17  chr17_54275818   Sample    A    C        0      0        2 
  17  chr17_54277244     AAsi    A    T        0      0        2 
  17  chr17_54277244     AKia    A    T        0      0        2 
  17  chr17_54277244     AOna    A    T      0.5      1        2 
  17  chr17_54277244     ASom    A    T        0      0        2 
  17  chr17_54277244     HCab    A    T        0      0        2 
  17  chr17_54277244     HPrz    A    T        0      0        2 
  17  chr17_54277244     ZBoe    A    T        0      0        2 
  17  chr17_54277244     ZGre    A    T        0      0        2 
  17  chr17_54277244     ZHar    A    T        0      0        2 
  17  chr17_54277244   Sample    A    T        0      0        2 
  17  chr17_54282204     AAsi    C    T        0      0        2 
  17  chr17_54282204     AKia    C    T        0      0        2 
  17  chr17_54282204     AOna    C    T        0      0        2 
  17  chr17_54282204     ASom    C    T        0      0        2 
  17  chr17_54282204     HCab    C    T        0      0        2 
  17  chr17_54282204     HPrz    C    T        0      0        2 
  17  chr17_54282204     ZBoe    C    T        0      0        2 
  17  chr17_54282204     ZGre    C    T        0      0        2 
  17  chr17_54282204     ZHar    C    T      0.5      1        2 
  17  chr17_54282204   Sample    C    T        0      0        2 
  17  chr17_54286957     AAsi    G    A        0      0        2 
  17  chr17_54286957     AKia    G    A        1      2        2 
  17  chr17_54286957     AOna    G    A        1      2        2 
  17  chr17_54286957     ASom    G    A        0      0        2 
  17  chr17_54286957     HCab    G    A        0      0        2 
  17  chr17_54286957     HPrz    G    A        0      0        2 
  17  chr17_54286957     ZBoe    G    A        0      0        2 
  17  chr17_54286957     ZGre    G    A        0      0        2 
  17  chr17_54286957     ZHar    G    A        0      0        2 
  17  chr17_54286957   Sample    G    A        0      0        2 
  17  chr17_54299078     AAsi    A    G        0      0        2 
  17  chr17_54299078     AKia    A    G        0      0        2 
  17  chr17_54299078     AOna    A    G        0      0        2 
  17  chr17_54299078     ASom    A    G        0      0        2 
  17  chr17_54299078     HCab    A    G        1      2        2 
  17  chr17_54299078     HPrz    A    G        1      2        2 
  17  chr17_54299078     ZBoe    A    G        0      0        2 
  17  chr17_54299078     ZGre    A    G        0      0        2 
  17  chr17_54299078     ZHar    A    G        0      0        2 
  17  chr17_54299078   Sample    A    G        0      0        2 
  17  chr17_54309947     AAsi    T    G        1      2        2 
  17  chr17_54309947     AKia    T    G        0      0        2 
  17  chr17_54309947     AOna    T    G        0      0        2 
  17  chr17_54309947     ASom    T    G        1      2        2 
  17  chr17_54309947     HCab    T    G        0      0        2 
  17  chr17_54309947     HPrz    T    G        0      0        2 
  17  chr17_54309947     ZBoe    T    G        0      0        2 
  17  chr17_54309947     ZGre    T    G        0      0        2 
  17  chr17_54309947     ZHar    T    G        0      0        2 
  17  chr17_54309947   Sample    T    G        1      2        2 
  17  chr17_54316325     AAsi    G    A        0      0        2 
  17  chr17_54316325     AKia    G    A      0.5      1        2 
  17  chr17_54316325     AOna    G    A        0      0        2 
  17  chr17_54316325     ASom    G    A        0      0        2 
  17  chr17_54316325     HCab    G    A        0      0        2 
  17  chr17_54316325     HPrz    G    A        0      0        2 
  17  chr17_54316325     ZBoe    G    A        0      0        2 
  17  chr17_54316325     ZGre    G    A        0      0        2 
  17  chr17_54316325     ZHar    G    A        0      0        2 
  17  chr17_54316325   Sample    G    A        0      0        2 
  17  chr17_54318831     AAsi    G    T      0.5      1        2 
  17  chr17_54318831     AKia    G    T        0      0        2 
  17  chr17_54318831     AOna    G    T        0      0        2 
  17  chr17_54318831     ASom    G    T        0      0        2 
  17  chr17_54318831     HCab    G    T        0      0        2 
  17  chr17_54318831     HPrz    G    T        0      0        2 
  17  chr17_54318831     ZBoe    G    T        0      0        2 
  17  chr17_54318831     ZGre    G    T        0      0        2 
  17  chr17_54318831     ZHar    G    T        0      0        2 
  17  chr17_54318831   Sample    G    T        1      2        2 
  17  chr17_54329894     AAsi    C    A        0      0        2 
  17  chr17_54329894     AKia    C    A        0      0        2 
  17  chr17_54329894     AOna    C    A        0      0        2 
  17  chr17_54329894     ASom    C    A        0      0        2 
  17  chr17_54329894     HCab    C    A        0      0        2 
  17  chr17_54329894     HPrz    C    A        0      0        2 
  17  chr17_54329894     ZBoe    C    A        0      0        2 
  17  chr17_54329894     ZGre    C    A      0.5      1        2 
  17  chr17_54329894     ZHar    C    A        0      0        2 
  17  chr17_54329894   Sample    C    A        0      0        2 
  17  chr17_54331225     AAsi    C    T        0      0        2 
  17  chr17_54331225     AKia    C    T        0      0        2 
  17  chr17_54331225     AOna    C    T        0      0        2 
  17  chr17_54331225     ASom    C    T        0      0        2 
  17  chr17_54331225     HCab    C    T        1      2        2 
  17  chr17_54331225     HPrz    C    T        0      0        2 
  17  chr17_54331225     ZBoe    C    T        0      0        2 
  17  chr17_54331225     ZGre    C    T        0      0        2 
  17  chr17_54331225     ZHar    C    T        0      0        2 
  17  chr17_54331225   Sample    C    T        0      0        2 
  17  chr17_54343579     AAsi    A    G        0      0        2 
  17  chr17_54343579     AKia    A    G      0.5      1        2 
  17  chr17_54343579     AOna    A    G      0.5      1        2 
  17  chr17_54343579     ASom    A    G        0      0        2 
  17  chr17_54343579     HCab    A    G        0      0        2 
  17  chr17_54343579     HPrz    A    G        0      0        2 
  17  chr17_54343579     ZBoe    A    G        0      0        2 
  17  chr17_54343579     ZGre    A    G        0      0        2 
  17  chr17_54343579     ZHar    A    G        0      0        2 
  17  chr17_54343579   Sample    A    G        0      0        2 
  17  chr17_54343636     AAsi    A    G        0      0        2 
  17  chr17_54343636     AKia    A    G        0      0        2 
  17  chr17_54343636     AOna    A    G        0      0        2 
  17  chr17_54343636     ASom    A    G      0.5      1        2 
  17  chr17_54343636     HCab    A    G        0      0        2 
  17  chr17_54343636     HPrz    A    G        0      0        2 
  17  chr17_54343636     ZBoe    A    G        0      0        2 
  17  chr17_54343636     ZGre    A    G        0      0        2 
  17  chr17_54343636     ZHar    A    G        0      0        2 
  17  chr17_54343636   Sample    A    G        0      0        2 
  17  chr17_54345641     AAsi    G    A        0      0        2 
  17  chr17_54345641     AKia    G    A        0      0        2 
  17  chr17_54345641     AOna    G    A        0      0        2 
  17  chr17_54345641     ASom    G    A        0      0        2 
  17  chr17_54345641     HCab    G    A        0      0        2 
  17  chr17_54345641     HPrz    G    A        0      0        2 
  17  chr17_54345641     ZBoe    G    A        0      0        2 
  17  chr17_54345641     ZGre    G    A        0      0        2 
  17  chr17_54345641     ZHar    G    A        1      2        2 
  17  chr17_54345641   Sample    G    A        0      0        2 
  17  chr17_54349310     AAsi    G    C      0.5      1        2 
  17  chr17_54349310     AKia    G    C        0      0        2 
  17  chr17_54349310     AOna    G    C        0      0        2 
  17  chr17_54349310     ASom    G    C        0      0        2 
  17  chr17_54349310     HCab    G    C        0      0        2 
  17  chr17_54349310     HPrz    G    C        0      0        2 
  17  chr17_54349310     ZBoe    G    C        0      0        2 
  17  chr17_54349310     ZGre    G    C        0      0        2 
  17  chr17_54349310     ZHar    G    C        0      0        2 
  17  chr17_54349310   Sample    G    C        0      0        2 
  17  chr17_54364281     AAsi    G    C        0      0        2 
  17  chr17_54364281     AKia    G    C        0      0        2 
  17  chr17_54364281     AOna    G    C        0      0        2 
  17  chr17_54364281     ASom    G    C        0      0        2 
  17  chr17_54364281     HCab    G    C        0      0        2 
  17  chr17_54364281     HPrz    G    C        0      0        2 
  17  chr17_54364281     ZBoe    G    C      0.5      1        2 
  17  chr17_54364281     ZGre    G    C        0      0        2 
  17  chr17_54364281     ZHar    G    C        0      0        2 
  17  chr17_54364281   Sample    G    C        0      0        2 
  17  chr17_54368002     AAsi    C    T        0      0        2 
  17  chr17_54368002     AKia    C    T      0.5      1        2 
  17  chr17_54368002     AOna    C    T        0      0        2 
  17  chr17_54368002     ASom    C    T        0      0        2 
  17  chr17_54368002     HCab    C    T        0      0        2 
  17  chr17_54368002     HPrz    C    T        0      0        2 
  17  chr17_54368002     ZBoe    C    T        0      0        2 
  17  chr17_54368002     ZGre    C    T        0      0        2 
  17  chr17_54368002     ZHar    C    T        0      0        2 
  17  chr17_54368002   Sample    C    T        0      0        2 
  17  chr17_54389779     AAsi    C    T        0      0        2 
  17  chr17_54389779     AKia    C    T        0      0        2 
  17  chr17_54389779     AOna    C    T        0      0        2 
  17  chr17_54389779     ASom    C    T        0      0        2 
  17  chr17_54389779     HCab    C    T        1      2        2 
  17  chr17_54389779     HPrz    C    T        1      2        2 
  17  chr17_54389779     ZBoe    C    T        0      0        2 
  17  chr17_54389779     ZGre    C    T        0      0        2 
  17  chr17_54389779     ZHar    C    T        0      0        2 
  17  chr17_54389779   Sample    C    T        0      0        2 
  17  chr17_54419074     AAsi    A    G        0      0        2 
  17  chr17_54419074     AKia    A    G        0      0        2 
  17  chr17_54419074     AOna    A    G      0.5      1        2 
  17  chr17_54419074     ASom    A    G        0      0        2 
  17  chr17_54419074     HCab    A    G        0      0        2 
  17  chr17_54419074     HPrz    A    G        0      0        2 
  17  chr17_54419074     ZBoe    A    G        0      0        2 
  17  chr17_54419074     ZGre    A    G        0      0        2 
  17  chr17_54419074     ZHar    A    G        0      0        2 
  17  chr17_54419074   Sample    A    G        0      0        2 
  17  chr17_54430877     AAsi    T    G        0      0        2 
  17  chr17_54430877     AKia    T    G        1      2        2 
  17  chr17_54430877     AOna    T    G        0      0        2 
  17  chr17_54430877     ASom    T    G        0      0        2 
  17  chr17_54430877     HCab    T    G        0      0        2 
  17  chr17_54430877     HPrz    T    G        0      0        2 
  17  chr17_54430877     ZBoe    T    G        0      0        2 
  17  chr17_54430877     ZGre    T    G        0      0        2 
  17  chr17_54430877     ZHar    T    G        0      0        2 
  17  chr17_54430877   Sample    T    G        0      0        2 
  17  chr17_54432674     AAsi    T    C        0      0        2 
  17  chr17_54432674     AKia    T    C        0      0        2 
  17  chr17_54432674     AOna    T    C        0      0        2 
  17  chr17_54432674     ASom    T    C        0      0        2 
  17  chr17_54432674     HCab    T    C        0      0        2 
  17  chr17_54432674     HPrz    T    C        0      0        2 
  17  chr17_54432674     ZBoe    T    C        0      0        2 
  17  chr17_54432674     ZGre    T    C      0.5      1        2 
  17  chr17_54432674     ZHar    T    C        0      0        2 
  17  chr17_54432674   Sample    T    C        0      0        2 
  17  chr17_54432894     AAsi    T    A        0      0        2 
  17  chr17_54432894     AKia    T    A        0      0        2 
  17  chr17_54432894     AOna    T    A        0      0        2 
  17  chr17_54432894     ASom    T    A        0      0        2 
  17  chr17_54432894     HCab    T    A        0      0        2 
  17  chr17_54432894     HPrz    T    A        0      0        2 
  17  chr17_54432894     ZBoe    T    A      0.5      1        2 
  17  chr17_54432894     ZGre    T    A        0      0        2 
  17  chr17_54432894     ZHar    T    A        0      0        2 
  17  chr17_54432894   Sample    T    A        0      0        2 
  17  chr17_54444638     AAsi    G    A        0      0        2 
  17  chr17_54444638     AKia    G    A        0      0        2 
  17  chr17_54444638     AOna    G    A        0      0        2 
  17  chr17_54444638     ASom    G    A        0      0        2 
  17  chr17_54444638     HCab    G    A        0      0        2 
  17  chr17_54444638     HPrz    G    A        0      0        2 
  17  chr17_54444638     ZBoe    G    A        0      0        2 
  17  chr17_54444638     ZGre    G    A        0      0        2 
  17  chr17_54444638     ZHar    G    A      0.5      1        2 
  17  chr17_54444638   Sample    G    A        0      0        2 
  17  chr17_54447757     AAsi    C    T        0      0        2 
  17  chr17_54447757     AKia    C    T        0      0        2 
  17  chr17_54447757     AOna    C    T        0      0        2 
  17  chr17_54447757     ASom    C    T        0      0        2 
  17  chr17_54447757     HCab    C    T        1      2        2 
  17  chr17_54447757     HPrz    C    T        1      2        2 
  17  chr17_54447757     ZBoe    C    T        0      0        2 
  17  chr17_54447757     ZGre    C    T        0      0        2 
  17  chr17_54447757     ZHar    C    T        0      0        2 
  17  chr17_54447757   Sample    C    T        0      0        2 
  17  chr17_54455625     AAsi    G    A        0      0        2 
  17  chr17_54455625     AKia    G    A        0      0        2 
  17  chr17_54455625     AOna    G    A        0      0        2 
  17  chr17_54455625     ASom    G    A        0      0        2 
  17  chr17_54455625     HCab    G    A        1      2        2 
  17  chr17_54455625     HPrz    G    A        1      2        2 
  17  chr17_54455625     ZBoe    G    A        0      0        2 
  17  chr17_54455625     ZGre    G    A        0      0        2 
  17  chr17_54455625     ZHar    G    A        0      0        2 
  17  chr17_54455625   Sample    G    A        0      0        2 
  17  chr17_54459238     AAsi    G    A        0      0        2 
  17  chr17_54459238     AKia    G    A      0.5      1        2 
  17  chr17_54459238     AOna    G    A        0      0        2 
  17  chr17_54459238     ASom    G    A        0      0        2 
  17  chr17_54459238     HCab    G    A        0      0        2 
  17  chr17_54459238     HPrz    G    A        0      0        2 
  17  chr17_54459238     ZBoe    G    A        0      0        2 
  17  chr17_54459238     ZGre    G    A        0      0        2 
  17  chr17_54459238     ZHar    G    A        0      0        2 
  17  chr17_54459238   Sample    G    A        0      0        2 
  17  chr17_54467269     AAsi    T    C        0      0        2 
  17  chr17_54467269     AKia    T    C        0      0        2 
  17  chr17_54467269     AOna    T    C        0      0        2 
  17  chr17_54467269     ASom    T    C        0      0        2 
  17  chr17_54467269     HCab    T    C        1      2        2 
  17  chr17_54467269     HPrz    T    C        1      2        2 
  17  chr17_54467269     ZBoe    T    C        0      0        2 
  17  chr17_54467269     ZGre    T    C        0      0        2 
  17  chr17_54467269     ZHar    T    C        0      0        2 
  17  chr17_54467269   Sample    T    C        0      0        2 
  17  chr17_54468184     AAsi    C    T        0      0        2 
  17  chr17_54468184     AKia    C    T        0      0        2 
  17  chr17_54468184     AOna    C    T        0      0        2 
  17  chr17_54468184     ASom    C    T        0      0        2 
  17  chr17_54468184     HCab    C    T        0      0        2 
  17  chr17_54468184     HPrz    C    T        1      2        2 
  17  chr17_54468184     ZBoe    C    T        0      0        2 
  17  chr17_54468184     ZGre    C    T        0      0        2 
  17  chr17_54468184     ZHar    C    T        0      0        2 
  17  chr17_54468184   Sample    C    T        0      0        2 
  17  chr17_54468983     AAsi    G    T        0      0        2 
  17  chr17_54468983     AKia    G    T        0      0        2 
  17  chr17_54468983     AOna    G    T      0.5      1        2 
  17  chr17_54468983     ASom    G    T        0      0        2 
  17  chr17_54468983     HCab    G    T        0      0        2 
  17  chr17_54468983     HPrz    G    T        0      0        2 
  17  chr17_54468983     ZBoe    G    T        0      0        2 
  17  chr17_54468983     ZGre    G    T        0      0        2 
  17  chr17_54468983     ZHar    G    T        0      0        2 
  17  chr17_54468983   Sample    G    T        0      0        2 
  17  chr17_54470649     AAsi    C    T        0      0        2 
  17  chr17_54470649     AKia    C    T        0      0        2 
  17  chr17_54470649     AOna    C    T        0      0        2 
  17  chr17_54470649     ASom    C    T      0.5      1        2 
  17  chr17_54470649     HCab    C    T        0      0        2 
  17  chr17_54470649     HPrz    C    T        0      0        2 
  17  chr17_54470649     ZBoe    C    T        0      0        2 
  17  chr17_54470649     ZGre    C    T        0      0        2 
  17  chr17_54470649     ZHar    C    T        0      0        2 
  17  chr17_54470649   Sample    C    T        0      0        2 
  17  chr17_54478096     AAsi    A    G      0.5      1        2 
  17  chr17_54478096     AKia    A    G        0      0        2 
  17  chr17_54478096     AOna    A    G        0      0        2 
  17  chr17_54478096     ASom    A    G      0.5      1        2 
  17  chr17_54478096     HCab    A    G        0      0        2 
  17  chr17_54478096     HPrz    A    G        0      0        2 
  17  chr17_54478096     ZBoe    A    G        0      0        2 
  17  chr17_54478096     ZGre    A    G        0      0        2 
  17  chr17_54478096     ZHar    A    G        0      0        2 
  17  chr17_54478096   Sample    A    G        1      2        2 
  17  chr17_54481076     AAsi    A    T        0      0        2 
  17  chr17_54481076     AKia    A    T        1      2        2 
  17  chr17_54481076     AOna    A    T        1      2        2 
  17  chr17_54481076     ASom    A    T        0      0        2 
  17  chr17_54481076     HCab    A    T        0      0        2 
  17  chr17_54481076     HPrz    A    T        0      0        2 
  17  chr17_54481076     ZBoe    A    T        0      0        2 
  17  chr17_54481076     ZGre    A    T        0      0        2 
  17  chr17_54481076     ZHar    A    T        0      0        2 
  17  chr17_54481076   Sample    A    T        0      0        2 
  17  chr17_54483308     AAsi    T    G        0      0        2 
  17  chr17_54483308     AKia    T    G        0      0        2 
  17  chr17_54483308     AOna    T    G        0      0        2 
  17  chr17_54483308     ASom    T    G        0      0        2 
  17  chr17_54483308     HCab    T    G        0      0        2 
  17  chr17_54483308     HPrz    T    G        0      0        2 
  17  chr17_54483308     ZBoe    T    G        0      0        2 
  17  chr17_54483308     ZGre    T    G        0      0        2 
  17  chr17_54483308     ZHar    T    G      0.5      1        2 
  17  chr17_54483308   Sample    T    G        0      0        2 
  17  chr17_54489422     AAsi    A    C        0      0        2 
  17  chr17_54489422     AKia    A    C        0      0        2 
  17  chr17_54489422     AOna    A    C        0      0        2 
  17  chr17_54489422     ASom    A    C        0      0        2 
  17  chr17_54489422     HCab    A    C        0      0        2 
  17  chr17_54489422     HPrz    A    C        0      0        2 
  17  chr17_54489422     ZBoe    A    C        0      0        2 
  17  chr17_54489422     ZGre    A    C        1      2        2 
  17  chr17_54489422     ZHar    A    C        0      0        2 
  17  chr17_54489422   Sample    A    C        0      0        2 
  17  chr17_54497746     AAsi    T    C        0      0        2 
  17  chr17_54497746     AKia    T    C        0      0        2 
  17  chr17_54497746     AOna    T    C        0      0        2 
  17  chr17_54497746     ASom    T    C        0      0        2 
  17  chr17_54497746     HCab    T    C        1      2        2 
  17  chr17_54497746     HPrz    T    C        1      2        2 
  17  chr17_54497746     ZBoe    T    C        0      0        2 
  17  chr17_54497746     ZGre    T    C        0      0        2 
  17  chr17_54497746     ZHar    T    C        0      0        2 
  17  chr17_54497746   Sample    T    C        0      0        2 
  17  chr17_54500161     AAsi    A    G        0      0        2 
  17  chr17_54500161     AKia    A    G        0      0        2 
  17  chr17_54500161     AOna    A    G        0      0        2 
  17  chr17_54500161     ASom    A    G        0      0        2 
  17  chr17_54500161     HCab    A    G        1      2        2 
  17  chr17_54500161     HPrz    A    G        1      2        2 
  17  chr17_54500161     ZBoe    A    G        0      0        2 
  17  chr17_54500161     ZGre    A    G        0      0        2 
  17  chr17_54500161     ZHar    A    G        0      0        2 
  17  chr17_54500161   Sample    A    G        0      0        2 
  17  chr17_54502060     AAsi    G    A        0      0        2 
  17  chr17_54502060     AKia    G    A        0      0        2 
  17  chr17_54502060     AOna    G    A        0      0        2 
  17  chr17_54502060     ASom    G    A        0      0        2 
  17  chr17_54502060     HCab    G    A        1      2        2 
  17  chr17_54502060     HPrz    G    A        1      2        2 
  17  chr17_54502060     ZBoe    G    A        0      0        2 
  17  chr17_54502060     ZGre    G    A        0      0        2 
  17  chr17_54502060     ZHar    G    A        0      0        2 
  17  chr17_54502060   Sample    G    A        0      0        2 
  17  chr17_54503277     AAsi    C    G        0      0        2 
  17  chr17_54503277     AKia    C    G        0      0        2 
  17  chr17_54503277     AOna    C    G        0      0        2 
  17  chr17_54503277     ASom    C    G        0      0        2 
  17  chr17_54503277     HCab    C    G        0      0        2 
  17  chr17_54503277     HPrz    C    G        0      0        2 
  17  chr17_54503277     ZBoe    C    G      0.5      1        2 
  17  chr17_54503277     ZGre    C    G        0      0        2 
  17  chr17_54503277     ZHar    C    G        0      0        2 
  17  chr17_54503277   Sample    C    G        0      0        2 
  17  chr17_54503570     AAsi    G    T        0      0        2 
  17  chr17_54503570     AKia    G    T        0      0        2 
  17  chr17_54503570     AOna    G    T      0.5      1        2 
  17  chr17_54503570     ASom    G    T        0      0        2 
  17  chr17_54503570     HCab    G    T        0      0        2 
  17  chr17_54503570     HPrz    G    T        0      0        2 
  17  chr17_54503570     ZBoe    G    T        0      0        2 
  17  chr17_54503570     ZGre    G    T        0      0        2 
  17  chr17_54503570     ZHar    G    T        0      0        2 
  17  chr17_54503570   Sample    G    T        0      0        2 
  17  chr17_54512634     AAsi    C    A        0      0        2 
  17  chr17_54512634     AKia    C    A        0      0        2 
  17  chr17_54512634     AOna    C    A        0      0        2 
  17  chr17_54512634     ASom    C    A        0      0        2 
  17  chr17_54512634     HCab    C    A      0.5      1        2 
  17  chr17_54512634     HPrz    C    A        0      0        2 
  17  chr17_54512634     ZBoe    C    A        0      0        2 
  17  chr17_54512634     ZGre    C    A        0      0        2 
  17  chr17_54512634     ZHar    C    A        0      0        2 
  17  chr17_54512634   Sample    C    A        0      0        2 
  17  chr17_54524673     AAsi    G    T        0      0        2 
  17  chr17_54524673     AKia    G    T        0      0        2 
  17  chr17_54524673     AOna    G    T        0      0        2 
  17  chr17_54524673     ASom    G    T        0      0        2 
  17  chr17_54524673     HCab    G    T        0      0        2 
  17  chr17_54524673     HPrz    G    T        0      0        2 
  17  chr17_54524673     ZBoe    G    T      0.5      1        2 
  17  chr17_54524673     ZGre    G    T        0      0        2 
  17  chr17_54524673     ZHar    G    T        0      0        2 
  17  chr17_54524673   Sample    G    T        0      0        2 
  17  chr17_54529989     AAsi    C    T        0      0        2 
  17  chr17_54529989     AKia    C    T        0      0        2 
  17  chr17_54529989     AOna    C    T        0      0        2 
  17  chr17_54529989     ASom    C    T        0      0        2 
  17  chr17_54529989     HCab    C    T        1      2        2 
  17  chr17_54529989     HPrz    C    T        1      2        2 
  17  chr17_54529989     ZBoe    C    T        0      0        2 
  17  chr17_54529989     ZGre    C    T        0      0        2 
  17  chr17_54529989     ZHar    C    T        0      0        2 
  17  chr17_54529989   Sample    C    T        0      0        2 
  17  chr17_54531436     AAsi    G    A        0      0        2 
  17  chr17_54531436     AKia    G    A        0      0        2 
  17  chr17_54531436     AOna    G    A        0      0        2 
  17  chr17_54531436     ASom    G    A        0      0        2 
  17  chr17_54531436     HCab    G    A        0      0        2 
  17  chr17_54531436     HPrz    G    A        0      0        2 
  17  chr17_54531436     ZBoe    G    A      0.5      1        2 
  17  chr17_54531436     ZGre    G    A        1      2        2 
  17  chr17_54531436     ZHar    G    A        1      2        2 
  17  chr17_54531436   Sample    G    A        0      0        2 
  17  chr17_54538659     AAsi    C    G        0      0        2 
  17  chr17_54538659     AKia    C    G        0      0        2 
  17  chr17_54538659     AOna    C    G        0      0        2 
  17  chr17_54538659     ASom    C    G        0      0        2 
  17  chr17_54538659     HCab    C    G        0      0        2 
  17  chr17_54538659     HPrz    C    G        0      0        2 
  17  chr17_54538659     ZBoe    C    G        0      0        2 
  17  chr17_54538659     ZGre    C    G        0      0        2 
  17  chr17_54538659     ZHar    C    G        1      2        2 
  17  chr17_54538659   Sample    C    G        0      0        2 
  17  chr17_54539747     AAsi    A    T        0      0        2 
  17  chr17_54539747     AKia    A    T      0.5      1        2 
  17  chr17_54539747     AOna    A    T        0      0        2 
  17  chr17_54539747     ASom    A    T        0      0        2 
  17  chr17_54539747     HCab    A    T        0      0        2 
  17  chr17_54539747     HPrz    A    T        0      0        2 
  17  chr17_54539747     ZBoe    A    T        0      0        2 
  17  chr17_54539747     ZGre    A    T        0      0        2 
  17  chr17_54539747     ZHar    A    T        0      0        2 
  17  chr17_54539747   Sample    A    T        0      0        2 
  17  chr17_54548508     AAsi    C    T        0      0        2 
  17  chr17_54548508     AKia    C    T        0      0        2 
  17  chr17_54548508     AOna    C    T        0      0        2 
  17  chr17_54548508     ASom    C    T        0      0        2 
  17  chr17_54548508     HCab    C    T        0      0        2 
  17  chr17_54548508     HPrz    C    T        0      0        2 
  17  chr17_54548508     ZBoe    C    T      0.5      1        2 
  17  chr17_54548508     ZGre    C    T        0      0        2 
  17  chr17_54548508     ZHar    C    T        0      0        2 
  17  chr17_54548508   Sample    C    T        0      0        2 
  17  chr17_54562815     AAsi    G    T        0      0        2 
  17  chr17_54562815     AKia    G    T        0      0        2 
  17  chr17_54562815     AOna    G    T        0      0        2 
  17  chr17_54562815     ASom    G    T        0      0        2 
  17  chr17_54562815     HCab    G    T        0      0        2 
  17  chr17_54562815     HPrz    G    T        0      0        2 
  17  chr17_54562815     ZBoe    G    T        0      0        2 
  17  chr17_54562815     ZGre    G    T        0      0        2 
  17  chr17_54562815     ZHar    G    T      0.5      1        2 
  17  chr17_54562815   Sample    G    T        0      0        2 
  17  chr17_54566538     AAsi    T    C        0      0        2 
  17  chr17_54566538     AKia    T    C        0      0        2 
  17  chr17_54566538     AOna    T    C        0      0        2 
  17  chr17_54566538     ASom    T    C        0      0        2 
  17  chr17_54566538     HCab    T    C        0      0        2 
  17  chr17_54566538     HPrz    T    C      0.5      1        2 
  17  chr17_54566538     ZBoe    T    C        0      0        2 
  17  chr17_54566538     ZGre    T    C        0      0        2 
  17  chr17_54566538     ZHar    T    C        0      0        2 
  17  chr17_54566538   Sample    T    C        0      0        2 
  17  chr17_54568616     AAsi    C    G        0      0        2 
  17  chr17_54568616     AKia    C    G      0.5      1        2 
  17  chr17_54568616     AOna    C    G        0      0        2 
  17  chr17_54568616     ASom    C    G        0      0        2 
  17  chr17_54568616     HCab    C    G        0      0        2 
  17  chr17_54568616     HPrz    C    G        0      0        2 
  17  chr17_54568616     ZBoe    C    G        0      0        2 
  17  chr17_54568616     ZGre    C    G        0      0        2 
  17  chr17_54568616     ZHar    C    G        0      0        2 
  17  chr17_54568616   Sample    C    G        0      0        2 
  17  chr17_54586780     AAsi    T    C        0      0        2 
  17  chr17_54586780     AKia    T    C        0      0        2 
  17  chr17_54586780     AOna    T    C        0      0        2 
  17  chr17_54586780     ASom    T    C        0      0        2 
  17  chr17_54586780     HCab    T    C        1      2        2 
  17  chr17_54586780     HPrz    T    C        1      2        2 
  17  chr17_54586780     ZBoe    T    C        0      0        2 
  17  chr17_54586780     ZGre    T    C        0      0        2 
  17  chr17_54586780     ZHar    T    C        0      0        2 
  17  chr17_54586780   Sample    T    C        0      0        2 
  17  chr17_54588039     AAsi    T    C        0      0        2 
  17  chr17_54588039     AKia    T    C        0      0        2 
  17  chr17_54588039     AOna    T    C        0      0        2 
  17  chr17_54588039     ASom    T    C        0      0        2 
  17  chr17_54588039     HCab    T    C        1      2        2 
  17  chr17_54588039     HPrz    T    C        1      2        2 
  17  chr17_54588039     ZBoe    T    C        0      0        2 
  17  chr17_54588039     ZGre    T    C        0      0        2 
  17  chr17_54588039     ZHar    T    C        0      0        2 
  17  chr17_54588039   Sample    T    C        0      0        2 
  17  chr17_54589817     AAsi    G    A        0      0        2 
  17  chr17_54589817     AKia    G    A        0      0        2 
  17  chr17_54589817     AOna    G    A        0      0        2 
  17  chr17_54589817     ASom    G    A        0      0        2 
  17  chr17_54589817     HCab    G    A        1      2        2 
  17  chr17_54589817     HPrz    G    A        1      2        2 
  17  chr17_54589817     ZBoe    G    A        0      0        2 
  17  chr17_54589817     ZGre    G    A        0      0        2 
  17  chr17_54589817     ZHar    G    A        0      0        2 
  17  chr17_54589817   Sample    G    A        0      0        2 
  17  chr17_54597773     AAsi    A    G        0      0        2 
  17  chr17_54597773     AKia    A    G        0      0        2 
  17  chr17_54597773     AOna    A    G        0      0        2 
  17  chr17_54597773     ASom    A    G        0      0        2 
  17  chr17_54597773     HCab    A    G        0      0        2 
  17  chr17_54597773     HPrz    A    G        0      0        2 
  17  chr17_54597773     ZBoe    A    G        0      0        2 
  17  chr17_54597773     ZGre    A    G        0      0        2 
  17  chr17_54597773     ZHar    A    G        1      2        2 
  17  chr17_54597773   Sample    A    G        0      0        2 
  17  chr17_54599707     AAsi    T    C        0      0        2 
  17  chr17_54599707     AKia    T    C        0      0        2 
  17  chr17_54599707     AOna    T    C        0      0        2 
  17  chr17_54599707     ASom    T    C        0      0        2 
  17  chr17_54599707     HCab    T    C        0      0        2 
  17  chr17_54599707     HPrz    T    C        0      0        2 
  17  chr17_54599707     ZBoe    T    C        0      0        2 
  17  chr17_54599707     ZGre    T    C      0.5      1        2 
  17  chr17_54599707     ZHar    T    C        0      0        2 
  17  chr17_54599707   Sample    T    C        0      0        2 
  17  chr17_54603641     AAsi    A    C        0      0        2 
  17  chr17_54603641     AKia    A    C        0      0        2 
  17  chr17_54603641     AOna    A    C        0      0        2 
  17  chr17_54603641     ASom    A    C        0      0        2 
  17  chr17_54603641     HCab    A    C        0      0        2 
  17  chr17_54603641     HPrz    A    C        0      0        2 
  17  chr17_54603641     ZBoe    A    C        0      0        2 
  17  chr17_54603641     ZGre    A    C        0      0        2 
  17  chr17_54603641     ZHar    A    C      0.5      1        2 
  17  chr17_54603641   Sample    A    C        0      0        2 
  17  chr17_54611281     AAsi    T    C        0      0        2 
  17  chr17_54611281     AKia    T    C        0      0        2 
  17  chr17_54611281     AOna    T    C        0      0        2 
  17  chr17_54611281     ASom    T    C        0      0        2 
  17  chr17_54611281     HCab    T    C        0      0        2 
  17  chr17_54611281     HPrz    T    C        0      0        2 
  17  chr17_54611281     ZBoe    T    C        0      0        2 
  17  chr17_54611281     ZGre    T    C        0      0        2 
  17  chr17_54611281     ZHar    T    C      0.5      1        2 
  17  chr17_54611281   Sample    T    C        0      0        2 
  17  chr17_54612530     AAsi    T    A        0      0        2 
  17  chr17_54612530     AKia    T    A        0      0        2 
  17  chr17_54612530     AOna    T    A        0      0        2 
  17  chr17_54612530     ASom    T    A        0      0        2 
  17  chr17_54612530     HCab    T    A        0      0        2 
  17  chr17_54612530     HPrz    T    A        0      0        2 
  17  chr17_54612530     ZBoe    T    A      0.5      1        2 
  17  chr17_54612530     ZGre    T    A        0      0        2 
  17  chr17_54612530     ZHar    T    A        0      0        2 
  17  chr17_54612530   Sample    T    A        0      0        2 
  17  chr17_54613648     AAsi    A    G        0      0        2 
  17  chr17_54613648     AKia    A    G        0      0        2 
  17  chr17_54613648     AOna    A    G      0.5      1        2 
  17  chr17_54613648     ASom    A    G        0      0        2 
  17  chr17_54613648     HCab    A    G        0      0        2 
  17  chr17_54613648     HPrz    A    G        0      0        2 
  17  chr17_54613648     ZBoe    A    G        0      0        2 
  17  chr17_54613648     ZGre    A    G        0      0        2 
  17  chr17_54613648     ZHar    A    G        0      0        2 
  17  chr17_54613648   Sample    A    G        0      0        2 
  17  chr17_54619343     AAsi    A    G        0      0        2 
  17  chr17_54619343     AKia    A    G        0      0        2 
  17  chr17_54619343     AOna    A    G        0      0        2 
  17  chr17_54619343     ASom    A    G        0      0        2 
  17  chr17_54619343     HCab    A    G        1      2        2 
  17  chr17_54619343     HPrz    A    G        1      2        2 
  17  chr17_54619343     ZBoe    A    G        0      0        2 
  17  chr17_54619343     ZGre    A    G        0      0        2 
  17  chr17_54619343     ZHar    A    G        0      0        2 
  17  chr17_54619343   Sample    A    G        0      0        2 
  17  chr17_54638167     AAsi    T    C        0      0        2 
  17  chr17_54638167     AKia    T    C        0      0        2 
  17  chr17_54638167     AOna    T    C        0      0        2 
  17  chr17_54638167     ASom    T    C        0      0        2 
  17  chr17_54638167     HCab    T    C        0      0        2 
  17  chr17_54638167     HPrz    T    C        0      0        2 
  17  chr17_54638167     ZBoe    T    C        0      0        2 
  17  chr17_54638167     ZGre    T    C      0.5      1        2 
  17  chr17_54638167     ZHar    T    C        0      0        2 
  17  chr17_54638167   Sample    T    C        0      0        2 
  17  chr17_54643986     AAsi    T    C        1      2        2 
  17  chr17_54643986     AKia    T    C        0      0        2 
  17  chr17_54643986     AOna    T    C        0      0        2 
  17  chr17_54643986     ASom    T    C        1      2        2 
  17  chr17_54643986     HCab    T    C        0      0        2 
  17  chr17_54643986     HPrz    T    C        0      0        2 
  17  chr17_54643986     ZBoe    T    C        0      0        2 
  17  chr17_54643986     ZGre    T    C        0      0        2 
  17  chr17_54643986     ZHar    T    C        0      0        2 
  17  chr17_54643986   Sample    T    C        1      2        2 
  17  chr17_54656361     AAsi    G    A        0      0        2 
  17  chr17_54656361     AKia    G    A        0      0        2 
  17  chr17_54656361     AOna    G    A        0      0        2 
  17  chr17_54656361     ASom    G    A        0      0        2 
  17  chr17_54656361     HCab    G    A        0      0        2 
  17  chr17_54656361     HPrz    G    A        0      0        2 
  17  chr17_54656361     ZBoe    G    A      0.5      1        2 
  17  chr17_54656361     ZGre    G    A        0      0        2 
  17  chr17_54656361     ZHar    G    A        0      0        2 
  17  chr17_54656361   Sample    G    A        0      0        2 
  17  chr17_54660141     AAsi    A    C        0      0        2 
  17  chr17_54660141     AKia    A    C        1      2        2 
  17  chr17_54660141     AOna    A    C        0      0        2 
  17  chr17_54660141     ASom    A    C        0      0        2 
  17  chr17_54660141     HCab    A    C        0      0        2 
  17  chr17_54660141     HPrz    A    C        0      0        2 
  17  chr17_54660141     ZBoe    A    C        0      0        2 
  17  chr17_54660141     ZGre    A    C        0      0        2 
  17  chr17_54660141     ZHar    A    C        0      0        2 
  17  chr17_54660141   Sample    A    C        0      0        2 
  17  chr17_54692066     AAsi    T    C        0      0        2 
  17  chr17_54692066     AKia    T    C        0      0        2 
  17  chr17_54692066     AOna    T    C        0      0        2 
  17  chr17_54692066     ASom    T    C        0      0        2 
  17  chr17_54692066     HCab    T    C        0      0        2 
  17  chr17_54692066     HPrz    T    C        0      0        2 
  17  chr17_54692066     ZBoe    T    C      0.5      1        2 
  17  chr17_54692066     ZGre    T    C        0      0        2 
  17  chr17_54692066     ZHar    T    C        0      0        2 
  17  chr17_54692066   Sample    T    C        0      0        2 
  17  chr17_54692072     AAsi    A    G        0      0        2 
  17  chr17_54692072     AKia    A    G        0      0        2 
  17  chr17_54692072     AOna    A    G        0      0        2 
  17  chr17_54692072     ASom    A    G        0      0        2 
  17  chr17_54692072     HCab    A    G        1      2        2 
  17  chr17_54692072     HPrz    A    G        1      2        2 
  17  chr17_54692072     ZBoe    A    G        0      0        2 
  17  chr17_54692072     ZGre    A    G        0      0        2 
  17  chr17_54692072     ZHar    A    G        0      0        2 
  17  chr17_54692072   Sample    A    G        0      0        2 
  17  chr17_54692658     AAsi    A    T        0      0        2 
  17  chr17_54692658     AKia    A    T        0      0        2 
  17  chr17_54692658     AOna    A    T        0      0        2 
  17  chr17_54692658     ASom    A    T        0      0        2 
  17  chr17_54692658     HCab    A    T        1      2        2 
  17  chr17_54692658     HPrz    A    T        1      2        2 
  17  chr17_54692658     ZBoe    A    T        0      0        2 
  17  chr17_54692658     ZGre    A    T        0      0        2 
  17  chr17_54692658     ZHar    A    T        0      0        2 
  17  chr17_54692658   Sample    A    T        0      0        2 
  17  chr17_54692763     AAsi    C    T        0      0        2 
  17  chr17_54692763     AKia    C    T        0      0        2 
  17  chr17_54692763     AOna    C    T        0      0        2 
  17  chr17_54692763     ASom    C    T        0      0        2 
  17  chr17_54692763     HCab    C    T        0      0        2 
  17  chr17_54692763     HPrz    C    T        0      0        2 
  17  chr17_54692763     ZBoe    C    T        0      0        2 
  17  chr17_54692763     ZGre    C    T        1      2        2 
  17  chr17_54692763     ZHar    C    T        0      0        2 
  17  chr17_54692763   Sample    C    T        0      0        2 
  17  chr17_54692882     AAsi    T    A        0      0        2 
  17  chr17_54692882     AKia    T    A        0      0        2 
  17  chr17_54692882     AOna    T    A        0      0        2 
  17  chr17_54692882     ASom    T    A        0      0        2 
  17  chr17_54692882     HCab    T    A        0      0        2 
  17  chr17_54692882     HPrz    T    A        0      0        2 
  17  chr17_54692882     ZBoe    T    A        0      0        2 
  17  chr17_54692882     ZGre    T    A        1      2        2 
  17  chr17_54692882     ZHar    T    A        0      0        2 
  17  chr17_54692882   Sample    T    A        0      0        2 
  17  chr17_54703788     AAsi    C    G        0      0        2 
  17  chr17_54703788     AKia    C    G        0      0        2 
  17  chr17_54703788     AOna    C    G        0      0        2 
  17  chr17_54703788     ASom    C    G        0      0        2 
  17  chr17_54703788     HCab    C    G        0      0        2 
  17  chr17_54703788     HPrz    C    G        0      0        2 
  17  chr17_54703788     ZBoe    C    G        1      2        2 
  17  chr17_54703788     ZGre    C    G        0      0        2 
  17  chr17_54703788     ZHar    C    G        0      0        2 
  17  chr17_54703788   Sample    C    G        0      0        2 
  17  chr17_54704225     AAsi    C    G        0      0        2 
  17  chr17_54704225     AKia    C    G        0      0        2 
  17  chr17_54704225     AOna    C    G      0.5      1        2 
  17  chr17_54704225     ASom    C    G        0      0        2 
  17  chr17_54704225     HCab    C    G        0      0        2 
  17  chr17_54704225     HPrz    C    G        0      0        2 
  17  chr17_54704225     ZBoe    C    G        0      0        2 
  17  chr17_54704225     ZGre    C    G        0      0        2 
  17  chr17_54704225     ZHar    C    G        0      0        2 
  17  chr17_54704225   Sample    C    G        0      0        2 
  17  chr17_54712581     AAsi    G    A      0.5      1        2 
  17  chr17_54712581     AKia    G    A        0      0        2 
  17  chr17_54712581     AOna    G    A        0      0        2 
  17  chr17_54712581     ASom    G    A        0      0        2 
  17  chr17_54712581     HCab    G    A        0      0        2 
  17  chr17_54712581     HPrz    G    A        0      0        2 
  17  chr17_54712581     ZBoe    G    A        0      0        2 
  17  chr17_54712581     ZGre    G    A        0      0        2 
  17  chr17_54712581     ZHar    G    A        0      0        2 
  17  chr17_54712581   Sample    G    A        0      0        2 
  17  chr17_54713674     AAsi    C    T        0      0        2 
  17  chr17_54713674     AKia    C    T        0      0        2 
  17  chr17_54713674     AOna    C    T        0      0        2 
  17  chr17_54713674     ASom    C    T        0      0        2 
  17  chr17_54713674     HCab    C    T        1      2        2 
  17  chr17_54713674     HPrz    C    T        1      2        2 
  17  chr17_54713674     ZBoe    C    T        0      0        2 
  17  chr17_54713674     ZGre    C    T        0      0        2 
  17  chr17_54713674     ZHar    C    T        0      0        2 
  17  chr17_54713674   Sample    C    T        0      0        2 
  17  chr17_54723446     AAsi    A    G        0      0        2 
  17  chr17_54723446     AKia    A    G        0      0        2 
  17  chr17_54723446     AOna    A    G        0      0        2 
  17  chr17_54723446     ASom    A    G        0      0        2 
  17  chr17_54723446     HCab    A    G      0.5      1        2 
  17  chr17_54723446     HPrz    A    G        0      0        2 
  17  chr17_54723446     ZBoe    A    G        0      0        2 
  17  chr17_54723446     ZGre    A    G        0      0        2 
  17  chr17_54723446     ZHar    A    G        0      0        2 
  17  chr17_54723446   Sample    A    G        0      0        2 
  17  chr17_54726947     AAsi    T    C        0      0        2 
  17  chr17_54726947     AKia    T    C        0      0        2 
  17  chr17_54726947     AOna    T    C        0      0        2 
  17  chr17_54726947     ASom    T    C        0      0        2 
  17  chr17_54726947     HCab    T    C        0      0        2 
  17  chr17_54726947     HPrz    T    C        0      0        2 
  17  chr17_54726947     ZBoe    T    C        0      0        2 
  17  chr17_54726947     ZGre    T    C      0.5      1        2 
  17  chr17_54726947     ZHar    T    C        0      0        2 
  17  chr17_54726947   Sample    T    C        0      0        2 
  17  chr17_54728601     AAsi    T    C        0      0        2 
  17  chr17_54728601     AKia    T    C        0      0        2 
  17  chr17_54728601     AOna    T    C        0      0        2 
  17  chr17_54728601     ASom    T    C        0      0        2 
  17  chr17_54728601     HCab    T    C        1      2        2 
  17  chr17_54728601     HPrz    T    C        1      2        2 
  17  chr17_54728601     ZBoe    T    C        0      0        2 
  17  chr17_54728601     ZGre    T    C        0      0        2 
  17  chr17_54728601     ZHar    T    C        0      0        2 
  17  chr17_54728601   Sample    T    C        0      0        2 
  17  chr17_54748632     AAsi    T    C        0      0        2 
  17  chr17_54748632     AKia    T    C        0      0        2 
  17  chr17_54748632     AOna    T    C        0      0        2 
  17  chr17_54748632     ASom    T    C        0      0        2 
  17  chr17_54748632     HCab    T    C        0      0        2 
  17  chr17_54748632     HPrz    T    C        0      0        2 
  17  chr17_54748632     ZBoe    T    C        1      2        2 
  17  chr17_54748632     ZGre    T    C        1      2        2 
  17  chr17_54748632     ZHar    T    C        1      2        2 
  17  chr17_54748632   Sample    T    C        0      0        2 
  17  chr17_54781509     AAsi    A    G        0      0        2 
  17  chr17_54781509     AKia    A    G        0      0        2 
  17  chr17_54781509     AOna    A    G        0      0        2 
  17  chr17_54781509     ASom    A    G        0      0        2 
  17  chr17_54781509     HCab    A    G        0      0        2 
  17  chr17_54781509     HPrz    A    G        0      0        2 
  17  chr17_54781509     ZBoe    A    G        0      0        2 
  17  chr17_54781509     ZGre    A    G      0.5      1        2 
  17  chr17_54781509     ZHar    A    G        0      0        2 
  17  chr17_54781509   Sample    A    G        0      0        2 
  17  chr17_54805450     AAsi    T    G        0      0        2 
  17  chr17_54805450     AKia    T    G        0      0        2 
  17  chr17_54805450     AOna    T    G      0.5      1        2 
  17  chr17_54805450     ASom    T    G        0      0        2 
  17  chr17_54805450     HCab    T    G        0      0        2 
  17  chr17_54805450     HPrz    T    G        0      0        2 
  17  chr17_54805450     ZBoe    T    G        0      0        2 
  17  chr17_54805450     ZGre    T    G        0      0        2 
  17  chr17_54805450     ZHar    T    G        0      0        2 
  17  chr17_54805450   Sample    T    G        0      0        2 
  17  chr17_54809112     AAsi    A    G        0      0        2 
  17  chr17_54809112     AKia    A    G        0      0        2 
  17  chr17_54809112     AOna    A    G        0      0        2 
  17  chr17_54809112     ASom    A    G      0.5      1        2 
  17  chr17_54809112     HCab    A    G        0      0        2 
  17  chr17_54809112     HPrz    A    G        0      0        2 
  17  chr17_54809112     ZBoe    A    G      0.5      1        2 
  17  chr17_54809112     ZGre    A    G        0      0        2 
  17  chr17_54809112     ZHar    A    G        0      0        2 
  17  chr17_54809112   Sample    A    G        1      2        2 
  17  chr17_54816575     AAsi    C    A        0      0        2 
  17  chr17_54816575     AKia    C    A        0      0        2 
  17  chr17_54816575     AOna    C    A        0      0        2 
  17  chr17_54816575     ASom    C    A        0      0        2 
  17  chr17_54816575     HCab    C    A        0      0        2 
  17  chr17_54816575     HPrz    C    A        0      0        2 
  17  chr17_54816575     ZBoe    C    A        1      2        2 
  17  chr17_54816575     ZGre    C    A        1      2        2 
  17  chr17_54816575     ZHar    C    A        1      2        2 
  17  chr17_54816575   Sample    C    A        0      0        2 
  17  chr17_54830341     AAsi    C    A      0.5      1        2 
  17  chr17_54830341     AKia    C    A        0      0        2 
  17  chr17_54830341     AOna    C    A        0      0        2 
  17  chr17_54830341     ASom    C    A        0      0        2 
  17  chr17_54830341     HCab    C    A        0      0        2 
  17  chr17_54830341     HPrz    C    A        0      0        2 
  17  chr17_54830341     ZBoe    C    A        0      0        2 
  17  chr17_54830341     ZGre    C    A        0      0        2 
  17  chr17_54830341     ZHar    C    A        0      0        2 
  17  chr17_54830341   Sample    C    A        0      0        2 
  17  chr17_54836059     AAsi    C    G        0      0        2 
  17  chr17_54836059     AKia    C    G        0      0        2 
  17  chr17_54836059     AOna    C    G        0      0        2 
  17  chr17_54836059     ASom    C    G        0      0        2 
  17  chr17_54836059     HCab    C    G        1      2        2 
  17  chr17_54836059     HPrz    C    G        1      2        2 
  17  chr17_54836059     ZBoe    C    G        0      0        2 
  17  chr17_54836059     ZGre    C    G        0      0        2 
  17  chr17_54836059     ZHar    C    G        0      0        2 
  17  chr17_54836059   Sample    C    G        0      0        2 
  17  chr17_54836776     AAsi    A    G        0      0        2 
  17  chr17_54836776     AKia    A    G        0      0        2 
  17  chr17_54836776     AOna    A    G        0      0        2 
  17  chr17_54836776     ASom    A    G        0      0        2 
  17  chr17_54836776     HCab    A    G        1      2        2 
  17  chr17_54836776     HPrz    A    G        1      2        2 
  17  chr17_54836776     ZBoe    A    G        0      0        2 
  17  chr17_54836776     ZGre    A    G        0      0        2 
  17  chr17_54836776     ZHar    A    G        0      0        2 
  17  chr17_54836776   Sample    A    G        0      0        2 
  17  chr17_54847306     AAsi    T    G        0      0        2 
  17  chr17_54847306     AKia    T    G        0      0        2 
  17  chr17_54847306     AOna    T    G        0      0        2 
  17  chr17_54847306     ASom    T    G        0      0        2 
  17  chr17_54847306     HCab    T    G        0      0        2 
  17  chr17_54847306     HPrz    T    G        0      0        2 
  17  chr17_54847306     ZBoe    T    G        0      0        2 
  17  chr17_54847306     ZGre    T    G        0      0        2 
  17  chr17_54847306     ZHar    T    G      0.5      1        2 
  17  chr17_54847306   Sample    T    G        0      0        2 
  17  chr17_54853045     AAsi    C    T        0      0        2 
  17  chr17_54853045     AKia    C    T        0      0        2 
  17  chr17_54853045     AOna    C    T        0      0        2 
  17  chr17_54853045     ASom    C    T        0      0        2 
  17  chr17_54853045     HCab    C    T        1      2        2 
  17  chr17_54853045     HPrz    C    T        1      2        2 
  17  chr17_54853045     ZBoe    C    T        0      0        2 
  17  chr17_54853045     ZGre    C    T        0      0        2 
  17  chr17_54853045     ZHar    C    T        0      0        2 
  17  chr17_54853045   Sample    C    T        0      0        2 
  17  chr17_54855359     AAsi    A    G        0      0        2 
  17  chr17_54855359     AKia    A    G        0      0        2 
  17  chr17_54855359     AOna    A    G        0      0        2 
  17  chr17_54855359     ASom    A    G        0      0        2 
  17  chr17_54855359     HCab    A    G        1      2        2 
  17  chr17_54855359     HPrz    A    G        1      2        2 
  17  chr17_54855359     ZBoe    A    G        0      0        2 
  17  chr17_54855359     ZGre    A    G        0      0        2 
  17  chr17_54855359     ZHar    A    G        0      0        2 
  17  chr17_54855359   Sample    A    G        0      0        2 
  17  chr17_54855509     AAsi    C    T        0      0        2 
  17  chr17_54855509     AKia    C    T        0      0        2 
  17  chr17_54855509     AOna    C    T        0      0        2 
  17  chr17_54855509     ASom    C    T        0      0        2 
  17  chr17_54855509     HCab    C    T        1      2        2 
  17  chr17_54855509     HPrz    C    T        1      2        2 
  17  chr17_54855509     ZBoe    C    T        0      0        2 
  17  chr17_54855509     ZGre    C    T        0      0        2 
  17  chr17_54855509     ZHar    C    T        0      0        2 
  17  chr17_54855509   Sample    C    T        0      0        2 
  17  chr17_54857818     AAsi    A    G        0      0        2 
  17  chr17_54857818     AKia    A    G        0      0        2 
  17  chr17_54857818     AOna    A    G      0.5      1        2 
  17  chr17_54857818     ASom    A    G        0      0        2 
  17  chr17_54857818     HCab    A    G        0      0        2 
  17  chr17_54857818     HPrz    A    G        0      0        2 
  17  chr17_54857818     ZBoe    A    G        0      0        2 
  17  chr17_54857818     ZGre    A    G        0      0        2 
  17  chr17_54857818     ZHar    A    G        0      0        2 
  17  chr17_54857818   Sample    A    G        0      0        2 
  17  chr17_54859744     AAsi    G    A      0.5      1        2 
  17  chr17_54859744     AKia    G    A        0      0        2 
  17  chr17_54859744     AOna    G    A        0      0        2 
  17  chr17_54859744     ASom    G    A        0      0        2 
  17  chr17_54859744     HCab    G    A        0      0        2 
  17  chr17_54859744     HPrz    G    A        0      0        2 
  17  chr17_54859744     ZBoe    G    A        0      0        2 
  17  chr17_54859744     ZGre    G    A        0      0        2 
  17  chr17_54859744     ZHar    G    A        0      0        2 
  17  chr17_54859744   Sample    G    A        0      0        2 
  17  chr17_54863706     AAsi    G    A      0.5      1        2 
  17  chr17_54863706     AKia    G    A        0      0        2 
  17  chr17_54863706     AOna    G    A        0      0        2 
  17  chr17_54863706     ASom    G    A        0      0        2 
  17  chr17_54863706     HCab    G    A        0      0        2 
  17  chr17_54863706     HPrz    G    A        0      0        2 
  17  chr17_54863706     ZBoe    G    A        0      0        2 
  17  chr17_54863706     ZGre    G    A        0      0        2 
  17  chr17_54863706     ZHar    G    A        0      0        2 
  17  chr17_54863706   Sample    G    A        0      0        2 
  17  chr17_54865819     AAsi    T    C      0.5      1        2 
  17  chr17_54865819     AKia    T    C        0      0        2 
  17  chr17_54865819     AOna    T    C        0      0        2 
  17  chr17_54865819     ASom    T    C        0      0        2 
  17  chr17_54865819     HCab    T    C        0      0        2 
  17  chr17_54865819     HPrz    T    C        0      0        2 
  17  chr17_54865819     ZBoe    T    C        0      0        2 
  17  chr17_54865819     ZGre    T    C        0      0        2 
  17  chr17_54865819     ZHar    T    C        0      0        2 
  17  chr17_54865819   Sample    T    C        0      0        2 
  17  chr17_54868383     AAsi    T    G        1      2        2 
  17  chr17_54868383     AKia    T    G        0      0        2 
  17  chr17_54868383     AOna    T    G        0      0        2 
  17  chr17_54868383     ASom    T    G        1      2        2 
  17  chr17_54868383     HCab    T    G        0      0        2 
  17  chr17_54868383     HPrz    T    G        0      0        2 
  17  chr17_54868383     ZBoe    T    G        0      0        2 
  17  chr17_54868383     ZGre    T    G        0      0        2 
  17  chr17_54868383     ZHar    T    G        0      0        2 
  17  chr17_54868383   Sample    T    G        0      0        2 
  17  chr17_54870508     AAsi    A    G        0      0        2 
  17  chr17_54870508     AKia    A    G        0      0        2 
  17  chr17_54870508     AOna    A    G        0      0        2 
  17  chr17_54870508     ASom    A    G        0      0        2 
  17  chr17_54870508     HCab    A    G      0.5      1        2 
  17  chr17_54870508     HPrz    A    G        0      0        2 
  17  chr17_54870508     ZBoe    A    G        0      0        2 
  17  chr17_54870508     ZGre    A    G        0      0        2 
  17  chr17_54870508     ZHar    A    G        0      0        2 
  17  chr17_54870508   Sample    A    G        0      0        2 
  17  chr17_54880280     AAsi    A    G        0      0        2 
  17  chr17_54880280     AKia    A    G        1      2        2 
  17  chr17_54880280     AOna    A    G      0.5      1        2 
  17  chr17_54880280     ASom    A    G        0      0        2 
  17  chr17_54880280     HCab    A    G        0      0        2 
  17  chr17_54880280     HPrz    A    G        0      0        2 
  17  chr17_54880280     ZBoe    A    G        0      0        2 
  17  chr17_54880280     ZGre    A    G        0      0        2 
  17  chr17_54880280     ZHar    A    G        0      0        2 
  17  chr17_54880280   Sample    A    G        0      0        2 
  17  chr17_54882534     AAsi    T    C        0      0        2 
  17  chr17_54882534     AKia    T    C        0      0        2 
  17  chr17_54882534     AOna    T    C        0      0        2 
  17  chr17_54882534     ASom    T    C        0      0        2 
  17  chr17_54882534     HCab    T    C      0.5      1        2 
  17  chr17_54882534     HPrz    T    C        0      0        2 
  17  chr17_54882534     ZBoe    T    C        0      0        2 
  17  chr17_54882534     ZGre    T    C        0      0        2 
  17  chr17_54882534     ZHar    T    C        0      0        2 
  17  chr17_54882534   Sample    T    C        0      0        2 
  17  chr17_54899351     AAsi    G    T        0      0        2 
  17  chr17_54899351     AKia    G    T        1      2        2 
  17  chr17_54899351     AOna    G    T        1      2        2 
  17  chr17_54899351     ASom    G    T        0      0        2 
  17  chr17_54899351     HCab    G    T        1      2        2 
  17  chr17_54899351     HPrz    G    T        1      2        2 
  17  chr17_54899351     ZBoe    G    T      0.5      1        2 
  17  chr17_54899351     ZGre    G    T        0      0        2 
  17  chr17_54899351     ZHar    G    T        0      0        2 
  17  chr17_54899351   Sample    G    T        0      0        2 
  17  chr17_54903261     AAsi    C    G        0      0        2 
  17  chr17_54903261     AKia    C    G        0      0        2 
  17  chr17_54903261     AOna    C    G        1      2        2 
  17  chr17_54903261     ASom    C    G        0      0        2 
  17  chr17_54903261     HCab    C    G        0      0        2 
  17  chr17_54903261     HPrz    C    G        0      0        2 
  17  chr17_54903261     ZBoe    C    G        0      0        2 
  17  chr17_54903261     ZGre    C    G        0      0        2 
  17  chr17_54903261     ZHar    C    G        0      0        2 
  17  chr17_54903261   Sample    C    G        0      0        2 
  17  chr17_54906353     AAsi    T    C        0      0        2 
  17  chr17_54906353     AKia    T    C        0      0        2 
  17  chr17_54906353     AOna    T    C      0.5      1        2 
  17  chr17_54906353     ASom    T    C        0      0        2 
  17  chr17_54906353     HCab    T    C        0      0        2 
  17  chr17_54906353     HPrz    T    C        0      0        2 
  17  chr17_54906353     ZBoe    T    C        0      0        2 
  17  chr17_54906353     ZGre    T    C        0      0        2 
  17  chr17_54906353     ZHar    T    C        0      0        2 
  17  chr17_54906353   Sample    T    C        0      0        2 
  17  chr17_54916876     AAsi    T    C        0      0        2 
  17  chr17_54916876     AKia    T    C        0      0        2 
  17  chr17_54916876     AOna    T    C        0      0        2 
  17  chr17_54916876     ASom    T    C        0      0        2 
  17  chr17_54916876     HCab    T    C        0      0        2 
  17  chr17_54916876     HPrz    T    C        0      0        2 
  17  chr17_54916876     ZBoe    T    C        0      0        2 
  17  chr17_54916876     ZGre    T    C        1      2        2 
  17  chr17_54916876     ZHar    T    C        0      0        2 
  17  chr17_54916876   Sample    T    C        0      0        2 
  17  chr17_54923693     AAsi    A    C        0      0        2 
  17  chr17_54923693     AKia    A    C        1      2        2 
  17  chr17_54923693     AOna    A    C        0      0        2 
  17  chr17_54923693     ASom    A    C        0      0        2 
  17  chr17_54923693     HCab    A    C        0      0        2 
  17  chr17_54923693     HPrz    A    C        0      0        2 
  17  chr17_54923693     ZBoe    A    C        0      0        2 
  17  chr17_54923693     ZGre    A    C        0      0        2 
  17  chr17_54923693     ZHar    A    C        0      0        2 
  17  chr17_54923693   Sample    A    C        0      0        2 
  17  chr17_54933333     AAsi    T    A        0      0        2 
  17  chr17_54933333     AKia    T    A        0      0        2 
  17  chr17_54933333     AOna    T    A        0      0        2 
  17  chr17_54933333     ASom    T    A        0      0        2 
  17  chr17_54933333     HCab    T    A        1      2        2 
  17  chr17_54933333     HPrz    T    A        1      2        2 
  17  chr17_54933333     ZBoe    T    A        0      0        2 
  17  chr17_54933333     ZGre    T    A        0      0        2 
  17  chr17_54933333     ZHar    T    A        0      0        2 
  17  chr17_54933333   Sample    T    A        0      0        2 
  17  chr17_54938599     AAsi    A    T        0      0        2 
  17  chr17_54938599     AKia    A    T      0.5      1        2 
  17  chr17_54938599     AOna    A    T        0      0        2 
  17  chr17_54938599     ASom    A    T        0      0        2 
  17  chr17_54938599     HCab    A    T        0      0        2 
  17  chr17_54938599     HPrz    A    T        0      0        2 
  17  chr17_54938599     ZBoe    A    T        0      0        2 
  17  chr17_54938599     ZGre    A    T        0      0        2 
  17  chr17_54938599     ZHar    A    T        0      0        2 
  17  chr17_54938599   Sample    A    T        0      0        2 
  17  chr17_54948170     AAsi    G    A        0      0        2 
  17  chr17_54948170     AKia    G    A        0      0        2 
  17  chr17_54948170     AOna    G    A        0      0        2 
  17  chr17_54948170     ASom    G    A        0      0        2 
  17  chr17_54948170     HCab    G    A        0      0        2 
  17  chr17_54948170     HPrz    G    A        0      0        2 
  17  chr17_54948170     ZBoe    G    A      0.5      1        2 
  17  chr17_54948170     ZGre    G    A        0      0        2 
  17  chr17_54948170     ZHar    G    A        0      0        2 
  17  chr17_54948170   Sample    G    A        0      0        2 
  17  chr17_54965069     AAsi    A    C        0      0        2 
  17  chr17_54965069     AKia    A    C      0.5      1        2 
  17  chr17_54965069     AOna    A    C      0.5      1        2 
  17  chr17_54965069     ASom    A    C        0      0        2 
  17  chr17_54965069     HCab    A    C        0      0        2 
  17  chr17_54965069     HPrz    A    C        0      0        2 
  17  chr17_54965069     ZBoe    A    C        0      0        2 
  17  chr17_54965069     ZGre    A    C        0      0        2 
  17  chr17_54965069     ZHar    A    C        0      0        2 
  17  chr17_54965069   Sample    A    C        0      0        2 
  17  chr17_54969508     AAsi    G    T        0      0        2 
  17  chr17_54969508     AKia    G    T      0.5      1        2 
  17  chr17_54969508     AOna    G    T      0.5      1        2 
  17  chr17_54969508     ASom    G    T        0      0        2 
  17  chr17_54969508     HCab    G    T        0      0        2 
  17  chr17_54969508     HPrz    G    T        0      0        2 
  17  chr17_54969508     ZBoe    G    T        0      0        2 
  17  chr17_54969508     ZGre    G    T        0      0        2 
  17  chr17_54969508     ZHar    G    T        0      0        2 
  17  chr17_54969508   Sample    G    T        0      0        2 
  17  chr17_54971488     AAsi    C    A        0      0        2 
  17  chr17_54971488     AKia    C    A      0.5      1        2 
  17  chr17_54971488     AOna    C    A        0      0        2 
  17  chr17_54971488     ASom    C    A        0      0        2 
  17  chr17_54971488     HCab    C    A        0      0        2 
  17  chr17_54971488     HPrz    C    A        0      0        2 
  17  chr17_54971488     ZBoe    C    A        0      0        2 
  17  chr17_54971488     ZGre    C    A        0      0        2 
  17  chr17_54971488     ZHar    C    A        1      2        2 
  17  chr17_54971488   Sample    C    A        0      0        2 
  17  chr17_54971542     AAsi    G    C        0      0        2 
  17  chr17_54971542     AKia    G    C      0.5      1        2 
  17  chr17_54971542     AOna    G    C        0      0        2 
  17  chr17_54971542     ASom    G    C        0      0        2 
  17  chr17_54971542     HCab    G    C        0      0        2 
  17  chr17_54971542     HPrz    G    C        0      0        2 
  17  chr17_54971542     ZBoe    G    C        0      0        2 
  17  chr17_54971542     ZGre    G    C        0      0        2 
  17  chr17_54971542     ZHar    G    C        0      0        2 
  17  chr17_54971542   Sample    G    C        0      0        2 
  17  chr17_54975530     AAsi    T    C        0      0        2 
  17  chr17_54975530     AKia    T    C        0      0        2 
  17  chr17_54975530     AOna    T    C        0      0        2 
  17  chr17_54975530     ASom    T    C        0      0        2 
  17  chr17_54975530     HCab    T    C        1      2        2 
  17  chr17_54975530     HPrz    T    C        1      2        2 
  17  chr17_54975530     ZBoe    T    C        0      0        2 
  17  chr17_54975530     ZGre    T    C        0      0        2 
  17  chr17_54975530     ZHar    T    C        0      0        2 
  17  chr17_54975530   Sample    T    C        0      0        2 
  17  chr17_54979582     AAsi    T    C        0      0        2 
  17  chr17_54979582     AKia    T    C      0.5      1        2 
  17  chr17_54979582     AOna    T    C        0      0        2 
  17  chr17_54979582     ASom    T    C        0      0        2 
  17  chr17_54979582     HCab    T    C        0      0        2 
  17  chr17_54979582     HPrz    T    C        0      0        2 
  17  chr17_54979582     ZBoe    T    C        0      0        2 
  17  chr17_54979582     ZGre    T    C        0      0        2 
  17  chr17_54979582     ZHar    T    C        0      0        2 
  17  chr17_54979582   Sample    T    C        0      0        2 
  17  chr17_54992889     AAsi    C    A        0      0        2 
  17  chr17_54992889     AKia    C    A      0.5      1        2 
  17  chr17_54992889     AOna    C    A        0      0        2 
  17  chr17_54992889     ASom    C    A        0      0        2 
  17  chr17_54992889     HCab    C    A        0      0        2 
  17  chr17_54992889     HPrz    C    A        0      0        2 
  17  chr17_54992889     ZBoe    C    A        0      0        2 
  17  chr17_54992889     ZGre    C    A        0      0        2 
  17  chr17_54992889     ZHar    C    A        0      0        2 
  17  chr17_54992889   Sample    C    A        0      0        2 
  17  chr17_54994498     AAsi    A    C        0      0        2 
  17  chr17_54994498     AKia    A    C        0      0        2 
  17  chr17_54994498     AOna    A    C        0      0        2 
  17  chr17_54994498     ASom    A    C        0      0        2 
  17  chr17_54994498     HCab    A    C        0      0        2 
  17  chr17_54994498     HPrz    A    C        0      0        2 
  17  chr17_54994498     ZBoe    A    C        0      0        2 
  17  chr17_54994498     ZGre    A    C      0.5      1        2 
  17  chr17_54994498     ZHar    A    C        0      0        2 
  17  chr17_54994498   Sample    A    C        0      0        2 
  17  chr17_55001500     AAsi    A    G        0      0        2 
  17  chr17_55001500     AKia    A    G        0      0        2 
  17  chr17_55001500     AOna    A    G        0      0        2 
  17  chr17_55001500     ASom    A    G        0      0        2 
  17  chr17_55001500     HCab    A    G      0.5      1        2 
  17  chr17_55001500     HPrz    A    G      0.5      1        2 
  17  chr17_55001500     ZBoe    A    G        0      0        2 
  17  chr17_55001500     ZGre    A    G        0      0        2 
  17  chr17_55001500     ZHar    A    G        0      0        2 
  17  chr17_55001500   Sample    A    G        0      0        2 
  17  chr17_55008567     AAsi    T    C        0      0        2 
  17  chr17_55008567     AKia    T    C        0      0        2 
  17  chr17_55008567     AOna    T    C      0.5      1        2 
  17  chr17_55008567     ASom    T    C        0      0        2 
  17  chr17_55008567     HCab    T    C        0      0        2 
  17  chr17_55008567     HPrz    T    C        0      0        2 
  17  chr17_55008567     ZBoe    T    C        0      0        2 
  17  chr17_55008567     ZGre    T    C        0      0        2 
  17  chr17_55008567     ZHar    T    C        0      0        2 
  17  chr17_55008567   Sample    T    C        0      0        2 
  17  chr17_55009962     AAsi    C    T        0      0        2 
  17  chr17_55009962     AKia    C    T        0      0        2 
  17  chr17_55009962     AOna    C    T        0      0        2 
  17  chr17_55009962     ASom    C    T        0      0        2 
  17  chr17_55009962     HCab    C    T        1      2        2 
  17  chr17_55009962     HPrz    C    T        1      2        2 
  17  chr17_55009962     ZBoe    C    T        0      0        2 
  17  chr17_55009962     ZGre    C    T        0      0        2 
  17  chr17_55009962     ZHar    C    T        0      0        2 
  17  chr17_55009962   Sample    C    T        0      0        2 
  17  chr17_55015730     AAsi    G    A        0      0        2 
  17  chr17_55015730     AKia    G    A        0      0        2 
  17  chr17_55015730     AOna    G    A        0      0        2 
  17  chr17_55015730     ASom    G    A        0      0        2 
  17  chr17_55015730     HCab    G    A        0      0        2 
  17  chr17_55015730     HPrz    G    A        0      0        2 
  17  chr17_55015730     ZBoe    G    A        0      0        2 
  17  chr17_55015730     ZGre    G    A        0      0        2 
  17  chr17_55015730     ZHar    G    A      0.5      1        2 
  17  chr17_55015730   Sample    G    A        0      0        2 
  17  chr17_55018280     AAsi    G    A        0      0        2 
  17  chr17_55018280     AKia    G    A        0      0        2 
  17  chr17_55018280     AOna    G    A        0      0        2 
  17  chr17_55018280     ASom    G    A        0      0        2 
  17  chr17_55018280     HCab    G    A        1      2        2 
  17  chr17_55018280     HPrz    G    A        1      2        2 
  17  chr17_55018280     ZBoe    G    A        0      0        2 
  17  chr17_55018280     ZGre    G    A        0      0        2 
  17  chr17_55018280     ZHar    G    A        0      0        2 
  17  chr17_55018280   Sample    G    A        0      0        2 
  17  chr17_55045323     AAsi    G    A        0      0        2 
  17  chr17_55045323     AKia    G    A      0.5      1        2 
  17  chr17_55045323     AOna    G    A        0      0        2 
  17  chr17_55045323     ASom    G    A        0      0        2 
  17  chr17_55045323     HCab    G    A        0      0        2 
  17  chr17_55045323     HPrz    G    A        0      0        2 
  17  chr17_55045323     ZBoe    G    A        0      0        2 
  17  chr17_55045323     ZGre    G    A        0      0        2 
  17  chr17_55045323     ZHar    G    A        0      0        2 
  17  chr17_55045323   Sample    G    A        0      0        2 
  17  chr17_55050422     AAsi    T    C        0      0        2 
  17  chr17_55050422     AKia    T    C        0      0        2 
  17  chr17_55050422     AOna    T    C        0      0        2 
  17  chr17_55050422     ASom    T    C        0      0        2 
  17  chr17_55050422     HCab    T    C        1      2        2 
  17  chr17_55050422     HPrz    T    C        1      2        2 
  17  chr17_55050422     ZBoe    T    C        0      0        2 
  17  chr17_55050422     ZGre    T    C        0      0        2 
  17  chr17_55050422     ZHar    T    C        0      0        2 
  17  chr17_55050422   Sample    T    C        0      0        2 
  17  chr17_55056954     AAsi    G    A        0      0        2 
  17  chr17_55056954     AKia    G    A        0      0        2 
  17  chr17_55056954     AOna    G    A        0      0        2 
  17  chr17_55056954     ASom    G    A        0      0        2 
  17  chr17_55056954     HCab    G    A        0      0        2 
  17  chr17_55056954     HPrz    G    A        0      0        2 
  17  chr17_55056954     ZBoe    G    A      0.5      1        2 
  17  chr17_55056954     ZGre    G    A        0      0        2 
  17  chr17_55056954     ZHar    G    A        0      0        2 
  17  chr17_55056954   Sample    G    A        0      0        2 
  17  chr17_55067232     AAsi    T    C        0      0        2 
  17  chr17_55067232     AKia    T    C        0      0        2 
  17  chr17_55067232     AOna    T    C        0      0        2 
  17  chr17_55067232     ASom    T    C        0      0        2 
  17  chr17_55067232     HCab    T    C        0      0        2 
  17  chr17_55067232     HPrz    T    C        0      0        2 
  17  chr17_55067232     ZBoe    T    C        0      0        2 
  17  chr17_55067232     ZGre    T    C        1      2        2 
  17  chr17_55067232     ZHar    T    C        0      0        2 
  17  chr17_55067232   Sample    T    C        0      0        2 
  17  chr17_55069250     AAsi    A    G        0      0        2 
  17  chr17_55069250     AKia    A    G        0      0        2 
  17  chr17_55069250     AOna    A    G        0      0        2 
  17  chr17_55069250     ASom    A    G        0      0        2 
  17  chr17_55069250     HCab    A    G        1      2        2 
  17  chr17_55069250     HPrz    A    G        1      2        2 
  17  chr17_55069250     ZBoe    A    G        0      0        2 
  17  chr17_55069250     ZGre    A    G        0      0        2 
  17  chr17_55069250     ZHar    A    G        0      0        2 
  17  chr17_55069250   Sample    A    G        0      0        2 
  17  chr17_55072831     AAsi    A    G        0      0        2 
  17  chr17_55072831     AKia    A    G        0      0        2 
  17  chr17_55072831     AOna    A    G        0      0        2 
  17  chr17_55072831     ASom    A    G        0      0        2 
  17  chr17_55072831     HCab    A    G        0      0        2 
  17  chr17_55072831     HPrz    A    G        0      0        2 
  17  chr17_55072831     ZBoe    A    G        1      2        2 
  17  chr17_55072831     ZGre    A    G        0      0        2 
  17  chr17_55072831     ZHar    A    G        0      0        2 
  17  chr17_55072831   Sample    A    G        0      0        2 
  17  chr17_55083247     AAsi    C    G      0.5      1        2 
  17  chr17_55083247     AKia    C    G        0      0        2 
  17  chr17_55083247     AOna    C    G        0      0        2 
  17  chr17_55083247     ASom    C    G      0.5      1        2 
  17  chr17_55083247     HCab    C    G        0      0        2 
  17  chr17_55083247     HPrz    C    G        0      0        2 
  17  chr17_55083247     ZBoe    C    G        0      0        2 
  17  chr17_55083247     ZGre    C    G        0      0        2 
  17  chr17_55083247     ZHar    C    G        0      0        2 
  17  chr17_55083247   Sample    C    G        0      0        2 
  17  chr17_55083802     AAsi    A    G        0      0        2 
  17  chr17_55083802     AKia    A    G        0      0        2 
  17  chr17_55083802     AOna    A    G        0      0        2 
  17  chr17_55083802     ASom    A    G        0      0        2 
  17  chr17_55083802     HCab    A    G      0.5      1        2 
  17  chr17_55083802     HPrz    A    G      0.5      1        2 
  17  chr17_55083802     ZBoe    A    G        0      0        2 
  17  chr17_55083802     ZGre    A    G        0      0        2 
  17  chr17_55083802     ZHar    A    G        0      0        2 
  17  chr17_55083802   Sample    A    G        0      0        2 
  17  chr17_55085321     AAsi    C    T        0      0        2 
  17  chr17_55085321     AKia    C    T        0      0        2 
  17  chr17_55085321     AOna    C    T        0      0        2 
  17  chr17_55085321     ASom    C    T        0      0        2 
  17  chr17_55085321     HCab    C    T        0      0        2 
  17  chr17_55085321     HPrz    C    T        0      0        2 
  17  chr17_55085321     ZBoe    C    T        0      0        2 
  17  chr17_55085321     ZGre    C    T        1      2        2 
  17  chr17_55085321     ZHar    C    T        0      0        2 
  17  chr17_55085321   Sample    C    T        0      0        2 
  17  chr17_55092602     AAsi    G    T        0      0        2 
  17  chr17_55092602     AKia    G    T        0      0        2 
  17  chr17_55092602     AOna    G    T        0      0        2 
  17  chr17_55092602     ASom    G    T        0      0        2 
  17  chr17_55092602     HCab    G    T        0      0        2 
  17  chr17_55092602     HPrz    G    T        0      0        2 
  17  chr17_55092602     ZBoe    G    T      0.5      1        2 
  17  chr17_55092602     ZGre    G    T        0      0        2 
  17  chr17_55092602     ZHar    G    T        0      0        2 
  17  chr17_55092602   Sample    G    T        0      0        2 
  17  chr17_55093149     AAsi    G    A        0      0        2 
  17  chr17_55093149     AKia    G    A        0      0        2 
  17  chr17_55093149     AOna    G    A      0.5      1        2 
  17  chr17_55093149     ASom    G    A        0      0        2 
  17  chr17_55093149     HCab    G    A        0      0        2 
  17  chr17_55093149     HPrz    G    A        0      0        2 
  17  chr17_55093149     ZBoe    G    A        0      0        2 
  17  chr17_55093149     ZGre    G    A        0      0        2 
  17  chr17_55093149     ZHar    G    A        0      0        2 
  17  chr17_55093149   Sample    G    A        0      0        2 
  17  chr17_55095191     AAsi    G    A        0      0        2 
  17  chr17_55095191     AKia    G    A        0      0        2 
  17  chr17_55095191     AOna    G    A        0      0        2 
  17  chr17_55095191     ASom    G    A        0      0        2 
  17  chr17_55095191     HCab    G    A        0      0        2 
  17  chr17_55095191     HPrz    G    A        0      0        2 
  17  chr17_55095191     ZBoe    G    A        0      0        2 
  17  chr17_55095191     ZGre    G    A        0      0        2 
  17  chr17_55095191     ZHar    G    A      0.5      1        2 
  17  chr17_55095191   Sample    G    A        0      0        2 
  17  chr17_55104910     AAsi    T    C        0      0        2 
  17  chr17_55104910     AKia    T    C        0      0        2 
  17  chr17_55104910     AOna    T    C      0.5      1        2 
  17  chr17_55104910     ASom    T    C        0      0        2 
  17  chr17_55104910     HCab    T    C        0      0        2 
  17  chr17_55104910     HPrz    T    C        0      0        2 
  17  chr17_55104910     ZBoe    T    C        0      0        2 
  17  chr17_55104910     ZGre    T    C        0      0        2 
  17  chr17_55104910     ZHar    T    C        0      0        2 
  17  chr17_55104910   Sample    T    C        0      0        2 
  17  chr17_55108100     AAsi    C    T        0      0        2 
  17  chr17_55108100     AKia    C    T        0      0        2 
  17  chr17_55108100     AOna    C    T      0.5      1        2 
  17  chr17_55108100     ASom    C    T        0      0        2 
  17  chr17_55108100     HCab    C    T        0      0        2 
  17  chr17_55108100     HPrz    C    T        0      0        2 
  17  chr17_55108100     ZBoe    C    T        0      0        2 
  17  chr17_55108100     ZGre    C    T        0      0        2 
  17  chr17_55108100     ZHar    C    T        0      0        2 
  17  chr17_55108100   Sample    C    T        0      0        2 
  17  chr17_55117367     AAsi    T    C        0      0        2 
  17  chr17_55117367     AKia    T    C        0      0        2 
  17  chr17_55117367     AOna    T    C      0.5      1        2 
  17  chr17_55117367     ASom    T    C        0      0        2 
  17  chr17_55117367     HCab    T    C        0      0        2 
  17  chr17_55117367     HPrz    T    C        0      0        2 
  17  chr17_55117367     ZBoe    T    C        1      2        2 
  17  chr17_55117367     ZGre    T    C        0      0        2 
  17  chr17_55117367     ZHar    T    C        0      0        2 
  17  chr17_55117367   Sample    T    C        0      0        2 
  17  chr17_55117634     AAsi    A    G        0      0        2 
  17  chr17_55117634     AKia    A    G        0      0        2 
  17  chr17_55117634     AOna    A    G        0      0        2 
  17  chr17_55117634     ASom    A    G        0      0        2 
  17  chr17_55117634     HCab    A    G        0      0        2 
  17  chr17_55117634     HPrz    A    G        0      0        2 
  17  chr17_55117634     ZBoe    A    G      0.5      1        2 
  17  chr17_55117634     ZGre    A    G        0      0        2 
  17  chr17_55117634     ZHar    A    G        0      0        2 
  17  chr17_55117634   Sample    A    G        0      0        2 
  17  chr17_55129939     AAsi    C    T        0      0        2 
  17  chr17_55129939     AKia    C    T        0      0        2 
  17  chr17_55129939     AOna    C    T        0      0        2 
  17  chr17_55129939     ASom    C    T        0      0        2 
  17  chr17_55129939     HCab    C    T        0      0        2 
  17  chr17_55129939     HPrz    C    T        0      0        2 
  17  chr17_55129939     ZBoe    C    T        0      0        2 
  17  chr17_55129939     ZGre    C    T        1      2        2 
  17  chr17_55129939     ZHar    C    T        0      0        2 
  17  chr17_55129939   Sample    C    T        0      0        2 
  17  chr17_55138167     AAsi    C    T        0      0        2 
  17  chr17_55138167     AKia    C    T        0      0        2 
  17  chr17_55138167     AOna    C    T        0      0        2 
  17  chr17_55138167     ASom    C    T        0      0        2 
  17  chr17_55138167     HCab    C    T        1      2        2 
  17  chr17_55138167     HPrz    C    T        1      2        2 
  17  chr17_55138167     ZBoe    C    T        0      0        2 
  17  chr17_55138167     ZGre    C    T        0      0        2 
  17  chr17_55138167     ZHar    C    T        0      0        2 
  17  chr17_55138167   Sample    C    T        0      0        2 
  17  chr17_55138374     AAsi    C    T        0      0        2 
  17  chr17_55138374     AKia    C    T        1      2        2 
  17  chr17_55138374     AOna    C    T      0.5      1        2 
  17  chr17_55138374     ASom    C    T        0      0        2 
  17  chr17_55138374     HCab    C    T        0      0        2 
  17  chr17_55138374     HPrz    C    T        0      0        2 
  17  chr17_55138374     ZBoe    C    T        0      0        2 
  17  chr17_55138374     ZGre    C    T        0      0        2 
  17  chr17_55138374     ZHar    C    T        0      0        2 
  17  chr17_55138374   Sample    C    T        0      0        2 
  17  chr17_55150224     AAsi    T    C        0      0        2 
  17  chr17_55150224     AKia    T    C        0      0        2 
  17  chr17_55150224     AOna    T    C        0      0        2 
  17  chr17_55150224     ASom    T    C        0      0        2 
  17  chr17_55150224     HCab    T    C        0      0        2 
  17  chr17_55150224     HPrz    T    C        0      0        2 
  17  chr17_55150224     ZBoe    T    C        1      2        2 
  17  chr17_55150224     ZGre    T    C        1      2        2 
  17  chr17_55150224     ZHar    T    C        1      2        2 
  17  chr17_55150224   Sample    T    C        0      0        2 
  17  chr17_55158776     AAsi    G    A        0      0        2 
  17  chr17_55158776     AKia    G    A        1      2        2 
  17  chr17_55158776     AOna    G    A      0.5      1        2 
  17  chr17_55158776     ASom    G    A        0      0        2 
  17  chr17_55158776     HCab    G    A        0      0        2 
  17  chr17_55158776     HPrz    G    A        0      0        2 
  17  chr17_55158776     ZBoe    G    A        0      0        2 
  17  chr17_55158776     ZGre    G    A        0      0        2 
  17  chr17_55158776     ZHar    G    A        0      0        2 
  17  chr17_55158776   Sample    G    A        0      0        2 
  17  chr17_55162344     AAsi    A    C        0      0        2 
  17  chr17_55162344     AKia    A    C        1      2        2 
  17  chr17_55162344     AOna    A    C        1      2        2 
  17  chr17_55162344     ASom    A    C        0      0        2 
  17  chr17_55162344     HCab    A    C        0      0        2 
  17  chr17_55162344     HPrz    A    C        0      0        2 
  17  chr17_55162344     ZBoe    A    C        0      0        2 
  17  chr17_55162344     ZGre    A    C        0      0        2 
  17  chr17_55162344     ZHar    A    C        0      0        2 
  17  chr17_55162344   Sample    A    C        0      0        2 
  17  chr17_55168187     AAsi    C    A        0      0        2 
  17  chr17_55168187     AKia    C    A        0      0        2 
  17  chr17_55168187     AOna    C    A        0      0        2 
  17  chr17_55168187     ASom    C    A      0.5      1        2 
  17  chr17_55168187     HCab    C    A        0      0        2 
  17  chr17_55168187     HPrz    C    A        0      0        2 
  17  chr17_55168187     ZBoe    C    A        0      0        2 
  17  chr17_55168187     ZGre    C    A        0      0        2 
  17  chr17_55168187     ZHar    C    A        0      0        2 
  17  chr17_55168187   Sample    C    A        0      0        2 
  17  chr17_55178006     AAsi    T    C        0      0        2 
  17  chr17_55178006     AKia    T    C        0      0        2 
  17  chr17_55178006     AOna    T    C      0.5      1        2 
  17  chr17_55178006     ASom    T    C        0      0        2 
  17  chr17_55178006     HCab    T    C        0      0        2 
  17  chr17_55178006     HPrz    T    C        0      0        2 
  17  chr17_55178006     ZBoe    T    C        0      0        2 
  17  chr17_55178006     ZGre    T    C        0      0        2 
  17  chr17_55178006     ZHar    T    C        0      0        2 
  17  chr17_55178006   Sample    T    C        0      0        2 
  17  chr17_55210598     AAsi    A    G        0      0        2 
  17  chr17_55210598     AKia    A    G        0      0        2 
  17  chr17_55210598     AOna    A    G        0      0        2 
  17  chr17_55210598     ASom    A    G        0      0        2 
  17  chr17_55210598     HCab    A    G        1      2        2 
  17  chr17_55210598     HPrz    A    G        1      2        2 
  17  chr17_55210598     ZBoe    A    G        0      0        2 
  17  chr17_55210598     ZGre    A    G        0      0        2 
  17  chr17_55210598     ZHar    A    G        0      0        2 
  17  chr17_55210598   Sample    A    G        0      0        2 
  17  chr17_55232169     AAsi    C    T        0      0        2 
  17  chr17_55232169     AKia    C    T        0      0        2 
  17  chr17_55232169     AOna    C    T        0      0        2 
  17  chr17_55232169     ASom    C    T        0      0        2 
  17  chr17_55232169     HCab    C    T        0      0        2 
  17  chr17_55232169     HPrz    C    T        0      0        2 
  17  chr17_55232169     ZBoe    C    T      0.5      1        2 
  17  chr17_55232169     ZGre    C    T        0      0        2 
  17  chr17_55232169     ZHar    C    T        0      0        2 
  17  chr17_55232169   Sample    C    T        0      0        2 
  17  chr17_55232393     AAsi    A    G        0      0        2 
  17  chr17_55232393     AKia    A    G        0      0        2 
  17  chr17_55232393     AOna    A    G        0      0        2 
  17  chr17_55232393     ASom    A    G        0      0        2 
  17  chr17_55232393     HCab    A    G        1      2        2 
  17  chr17_55232393     HPrz    A    G        1      2        2 
  17  chr17_55232393     ZBoe    A    G        0      0        2 
  17  chr17_55232393     ZGre    A    G        0      0        2 
  17  chr17_55232393     ZHar    A    G      0.5      1        2 
  17  chr17_55232393   Sample    A    G        0      0        2 
  17  chr17_55232744     AAsi    A    G      0.5      1        2 
  17  chr17_55232744     AKia    A    G        0      0        2 
  17  chr17_55232744     AOna    A    G        0      0        2 
  17  chr17_55232744     ASom    A    G        0      0        2 
  17  chr17_55232744     HCab    A    G        0      0        2 
  17  chr17_55232744     HPrz    A    G        0      0        2 
  17  chr17_55232744     ZBoe    A    G        0      0        2 
  17  chr17_55232744     ZGre    A    G        0      0        2 
  17  chr17_55232744     ZHar    A    G        0      0        2 
  17  chr17_55232744   Sample    A    G        0      0        2 
  17  chr17_55233297     AAsi    C    T        1      2        2 
  17  chr17_55233297     AKia    C    T        0      0        2 
  17  chr17_55233297     AOna    C    T        0      0        2 
  17  chr17_55233297     ASom    C    T        1      2        2 
  17  chr17_55233297     HCab    C    T        0      0        2 
  17  chr17_55233297     HPrz    C    T        0      0        2 
  17  chr17_55233297     ZBoe    C    T        0      0        2 
  17  chr17_55233297     ZGre    C    T        0      0        2 
  17  chr17_55233297     ZHar    C    T        0      0        2 
  17  chr17_55233297   Sample    C    T        1      2        2 
  17  chr17_55254050     AAsi    T    C        0      0        2 
  17  chr17_55254050     AKia    T    C        0      0        2 
  17  chr17_55254050     AOna    T    C        0      0        2 
  17  chr17_55254050     ASom    T    C        0      0        2 
  17  chr17_55254050     HCab    T    C        0      0        2 
  17  chr17_55254050     HPrz    T    C      0.5      1        2 
  17  chr17_55254050     ZBoe    T    C        0      0        2 
  17  chr17_55254050     ZGre    T    C        0      0        2 
  17  chr17_55254050     ZHar    T    C        0      0        2 
  17  chr17_55254050   Sample    T    C        0      0        2 
  17  chr17_55265266     AAsi    G    A        0      0        2 
  17  chr17_55265266     AKia    G    A        0      0        2 
  17  chr17_55265266     AOna    G    A        0      0        2 
  17  chr17_55265266     ASom    G    A        0      0        2 
  17  chr17_55265266     HCab    G    A        0      0        2 
  17  chr17_55265266     HPrz    G    A      0.5      1        2 
  17  chr17_55265266     ZBoe    G    A        0      0        2 
  17  chr17_55265266     ZGre    G    A        0      0        2 
  17  chr17_55265266     ZHar    G    A        0      0        2 
  17  chr17_55265266   Sample    G    A        0      0        2 
  17  chr17_55271901     AAsi    G    A        0      0        2 
  17  chr17_55271901     AKia    G    A        0      0        2 
  17  chr17_55271901     AOna    G    A        0      0        2 
  17  chr17_55271901     ASom    G    A        0      0        2 
  17  chr17_55271901     HCab    G    A        0      0        2 
  17  chr17_55271901     HPrz    G    A      0.5      1        2 
  17  chr17_55271901     ZBoe    G    A        0      0        2 
  17  chr17_55271901     ZGre    G    A        0      0        2 
  17  chr17_55271901     ZHar    G    A        0      0        2 
  17  chr17_55271901   Sample    G    A        0      0        2 
  17  chr17_55280572     AAsi    T    C        0      0        2 
  17  chr17_55280572     AKia    T    C        0      0        2 
  17  chr17_55280572     AOna    T    C        0      0        2 
  17  chr17_55280572     ASom    T    C        0      0        2 
  17  chr17_55280572     HCab    T    C        0      0        2 
  17  chr17_55280572     HPrz    T    C        0      0        2 
  17  chr17_55280572     ZBoe    T    C        0      0        2 
  17  chr17_55280572     ZGre    T    C      0.5      1        2 
  17  chr17_55280572     ZHar    T    C        0      0        2 
  17  chr17_55280572   Sample    T    C        1      2        2 
  17  chr17_55283516     AAsi    T    G        0      0        2 
  17  chr17_55283516     AKia    T    G        0      0        2 
  17  chr17_55283516     AOna    T    G        0      0        2 
  17  chr17_55283516     ASom    T    G        0      0        2 
  17  chr17_55283516     HCab    T    G      0.5      1        2 
  17  chr17_55283516     HPrz    T    G      0.5      1        2 
  17  chr17_55283516     ZBoe    T    G        0      0        2 
  17  chr17_55283516     ZGre    T    G        0      0        2 
  17  chr17_55283516     ZHar    T    G        0      0        2 
  17  chr17_55283516   Sample    T    G        0      0        2 
  17  chr17_55284520     AAsi    A    G        0      0        2 
  17  chr17_55284520     AKia    A    G        0      0        2 
  17  chr17_55284520     AOna    A    G        0      0        2 
  17  chr17_55284520     ASom    A    G        0      0        2 
  17  chr17_55284520     HCab    A    G        0      0        2 
  17  chr17_55284520     HPrz    A    G        0      0        2 
  17  chr17_55284520     ZBoe    A    G        1      2        2 
  17  chr17_55284520     ZGre    A    G        0      0        2 
  17  chr17_55284520     ZHar    A    G        0      0        2 
  17  chr17_55284520   Sample    A    G        0      0        2 
  17  chr17_55302166     AAsi    A    G        0      0        2 
  17  chr17_55302166     AKia    A    G        0      0        2 
  17  chr17_55302166     AOna    A    G        0      0        2 
  17  chr17_55302166     ASom    A    G        0      0        2 
  17  chr17_55302166     HCab    A    G        0      0        2 
  17  chr17_55302166     HPrz    A    G        0      0        2 
  17  chr17_55302166     ZBoe    A    G        0      0        2 
  17  chr17_55302166     ZGre    A    G        0      0        2 
  17  chr17_55302166     ZHar    A    G      0.5      1        2 
  17  chr17_55302166   Sample    A    G        0      0        2 
  17  chr17_55310932     AAsi    G    A        0      0        2 
  17  chr17_55310932     AKia    G    A        0      0        2 
  17  chr17_55310932     AOna    G    A        0      0        2 
  17  chr17_55310932     ASom    G    A        0      0        2 
  17  chr17_55310932     HCab    G    A      0.5      1        2 
  17  chr17_55310932     HPrz    G    A      0.5      1        2 
  17  chr17_55310932     ZBoe    G    A        0      0        2 
  17  chr17_55310932     ZGre    G    A        0      0        2 
  17  chr17_55310932     ZHar    G    A        0      0        2 
  17  chr17_55310932   Sample    G    A        0      0        2 
  17  chr17_55320478     AAsi    A    G        0      0        2 
  17  chr17_55320478     AKia    A    G        0      0        2 
  17  chr17_55320478     AOna    A    G        0      0        2 
  17  chr17_55320478     ASom    A    G        0      0        2 
  17  chr17_55320478     HCab    A    G        0      0        2 
  17  chr17_55320478     HPrz    A    G      0.5      1        2 
  17  chr17_55320478     ZBoe    A    G        0      0        2 
  17  chr17_55320478     ZGre    A    G        0      0        2 
  17  chr17_55320478     ZHar    A    G        0      0        2 
  17  chr17_55320478   Sample    A    G        0      0        2 
  17  chr17_55330275     AAsi    A    G        0      0        2 
  17  chr17_55330275     AKia    A    G        0      0        2 
  17  chr17_55330275     AOna    A    G        0      0        2 
  17  chr17_55330275     ASom    A    G        0      0        2 
  17  chr17_55330275     HCab    A    G        1      2        2 
  17  chr17_55330275     HPrz    A    G        1      2        2 
  17  chr17_55330275     ZBoe    A    G        0      0        2 
  17  chr17_55330275     ZGre    A    G        0      0        2 
  17  chr17_55330275     ZHar    A    G        0      0        2 
  17  chr17_55330275   Sample    A    G        0      0        2 
  17  chr17_55331531     AAsi    T    C        1      2        2 
  17  chr17_55331531     AKia    T    C        0      0        2 
  17  chr17_55331531     AOna    T    C        0      0        2 
  17  chr17_55331531     ASom    T    C        1      2        2 
  17  chr17_55331531     HCab    T    C        0      0        2 
  17  chr17_55331531     HPrz    T    C        0      0        2 
  17  chr17_55331531     ZBoe    T    C        0      0        2 
  17  chr17_55331531     ZGre    T    C        0      0        2 
  17  chr17_55331531     ZHar    T    C        0      0        2 
  17  chr17_55331531   Sample    T    C        1      2        2 
  17  chr17_55332851     AAsi    C    T        0      0        2 
  17  chr17_55332851     AKia    C    T        0      0        2 
  17  chr17_55332851     AOna    C    T        0      0        2 
  17  chr17_55332851     ASom    C    T        0      0        2 
  17  chr17_55332851     HCab    C    T        1      2        2 
  17  chr17_55332851     HPrz    C    T        1      2        2 
  17  chr17_55332851     ZBoe    C    T        0      0        2 
  17  chr17_55332851     ZGre    C    T        0      0        2 
  17  chr17_55332851     ZHar    C    T        0      0        2 
  17  chr17_55332851   Sample    C    T        0      0        2 
  17  chr17_55334926     AAsi    A    G        0      0        2 
  17  chr17_55334926     AKia    A    G        0      0        2 
  17  chr17_55334926     AOna    A    G        0      0        2 
  17  chr17_55334926     ASom    A    G        0      0        2 
  17  chr17_55334926     HCab    A    G        1      2        2 
  17  chr17_55334926     HPrz    A    G        1      2        2 
  17  chr17_55334926     ZBoe    A    G        0      0        2 
  17  chr17_55334926     ZGre    A    G        0      0        2 
  17  chr17_55334926     ZHar    A    G        0      0        2 
  17  chr17_55334926   Sample    A    G        0      0        2 
  17  chr17_55338864     AAsi    A    G        0      0        2 
  17  chr17_55338864     AKia    A    G        0      0        2 
  17  chr17_55338864     AOna    A    G        0      0        2 
  17  chr17_55338864     ASom    A    G        0      0        2 
  17  chr17_55338864     HCab    A    G        0      0        2 
  17  chr17_55338864     HPrz    A    G      0.5      1        2 
  17  chr17_55338864     ZBoe    A    G        0      0        2 
  17  chr17_55338864     ZGre    A    G        0      0        2 
  17  chr17_55338864     ZHar    A    G        0      0        2 
  17  chr17_55338864   Sample    A    G        0      0        2 
  17  chr17_55346577     AAsi    C    T        0      0        2 
  17  chr17_55346577     AKia    C    T        0      0        2 
  17  chr17_55346577     AOna    C    T        0      0        2 
  17  chr17_55346577     ASom    C    T        0      0        2 
  17  chr17_55346577     HCab    C    T        1      2        2 
  17  chr17_55346577     HPrz    C    T        1      2        2 
  17  chr17_55346577     ZBoe    C    T        0      0        2 
  17  chr17_55346577     ZGre    C    T        0      0        2 
  17  chr17_55346577     ZHar    C    T        0      0        2 
  17  chr17_55346577   Sample    C    T        0      0        2 
  17  chr17_55346642     AAsi    C    G        0      0        2 
  17  chr17_55346642     AKia    C    G        0      0        2 
  17  chr17_55346642     AOna    C    G        0      0        2 
  17  chr17_55346642     ASom    C    G        0      0        2 
  17  chr17_55346642     HCab    C    G        0      0        2 
  17  chr17_55346642     HPrz    C    G        0      0        2 
  17  chr17_55346642     ZBoe    C    G        0      0        2 
  17  chr17_55346642     ZGre    C    G        1      2        2 
  17  chr17_55346642     ZHar    C    G        0      0        2 
  17  chr17_55346642   Sample    C    G        0      0        2 
  17  chr17_55348107     AAsi    G    A        0      0        2 
  17  chr17_55348107     AKia    G    A        0      0        2 
  17  chr17_55348107     AOna    G    A        0      0        2 
  17  chr17_55348107     ASom    G    A        0      0        2 
  17  chr17_55348107     HCab    G    A        1      2        2 
  17  chr17_55348107     HPrz    G    A        1      2        2 
  17  chr17_55348107     ZBoe    G    A        0      0        2 
  17  chr17_55348107     ZGre    G    A        0      0        2 
  17  chr17_55348107     ZHar    G    A        0      0        2 
  17  chr17_55348107   Sample    G    A        0      0        2 
  17  chr17_55348275     AAsi    C    T        0      0        2 
  17  chr17_55348275     AKia    C    T        0      0        2 
  17  chr17_55348275     AOna    C    T        0      0        2 
  17  chr17_55348275     ASom    C    T        0      0        2 
  17  chr17_55348275     HCab    C    T        0      0        2 
  17  chr17_55348275     HPrz    C    T        0      0        2 
  17  chr17_55348275     ZBoe    C    T        0      0        2 
  17  chr17_55348275     ZGre    C    T        1      2        2 
  17  chr17_55348275     ZHar    C    T        0      0        2 
  17  chr17_55348275   Sample    C    T        0      0        2 
  17  chr17_55355460     AAsi    A    C        1      2        2 
  17  chr17_55355460     AKia    A    C        0      0        2 
  17  chr17_55355460     AOna    A    C        0      0        2 
  17  chr17_55355460     ASom    A    C        0      0        2 
  17  chr17_55355460     HCab    A    C        0      0        2 
  17  chr17_55355460     HPrz    A    C        0      0        2 
  17  chr17_55355460     ZBoe    A    C        0      0        2 
  17  chr17_55355460     ZGre    A    C        0      0        2 
  17  chr17_55355460     ZHar    A    C        0      0        2 
  17  chr17_55355460   Sample    A    C        1      2        2 
  17  chr17_55356964     AAsi    T    C        0      0        2 
  17  chr17_55356964     AKia    T    C        0      0        2 
  17  chr17_55356964     AOna    T    C      0.5      1        2 
  17  chr17_55356964     ASom    T    C        0      0        2 
  17  chr17_55356964     HCab    T    C        1      2        2 
  17  chr17_55356964     HPrz    T    C        1      2        2 
  17  chr17_55356964     ZBoe    T    C        0      0        2 
  17  chr17_55356964     ZGre    T    C        0      0        2 
  17  chr17_55356964     ZHar    T    C        0      0        2 
  17  chr17_55356964   Sample    T    C        0      0        2 
  17  chr17_55359020     AAsi    C    T        0      0        2 
  17  chr17_55359020     AKia    C    T        0      0        2 
  17  chr17_55359020     AOna    C    T        0      0        2 
  17  chr17_55359020     ASom    C    T      0.5      1        2 
  17  chr17_55359020     HCab    C    T        0      0        2 
  17  chr17_55359020     HPrz    C    T        0      0        2 
  17  chr17_55359020     ZBoe    C    T        0      0        2 
  17  chr17_55359020     ZGre    C    T        0      0        2 
  17  chr17_55359020     ZHar    C    T        0      0        2 
  17  chr17_55359020   Sample    C    T        0      0        2 
  17  chr17_55381519     AAsi    G    T        0      0        2 
  17  chr17_55381519     AKia    G    T        0      0        2 
  17  chr17_55381519     AOna    G    T        0      0        2 
  17  chr17_55381519     ASom    G    T        0      0        2 
  17  chr17_55381519     HCab    G    T        0      0        2 
  17  chr17_55381519     HPrz    G    T        0      0        2 
  17  chr17_55381519     ZBoe    G    T        0      0        2 
  17  chr17_55381519     ZGre    G    T        0      0        2 
  17  chr17_55381519     ZHar    G    T      0.5      1        2 
  17  chr17_55381519   Sample    G    T        0      0        2 
  17  chr17_55385345     AAsi    A    G        0      0        2 
  17  chr17_55385345     AKia    A    G        0      0        2 
  17  chr17_55385345     AOna    A    G      0.5      1        2 
  17  chr17_55385345     ASom    A    G        0      0        2 
  17  chr17_55385345     HCab    A    G        1      2        2 
  17  chr17_55385345     HPrz    A    G        1      2        2 
  17  chr17_55385345     ZBoe    A    G        0      0        2 
  17  chr17_55385345     ZGre    A    G        0      0        2 
  17  chr17_55385345     ZHar    A    G        0      0        2 
  17  chr17_55385345   Sample    A    G        0      0        2 
  17  chr17_55403622     AAsi    T    C        0      0        2 
  17  chr17_55403622     AKia    T    C        0      0        2 
  17  chr17_55403622     AOna    T    C        0      0        2 
  17  chr17_55403622     ASom    T    C        0      0        2 
  17  chr17_55403622     HCab    T    C        0      0        2 
  17  chr17_55403622     HPrz    T    C        0      0        2 
  17  chr17_55403622     ZBoe    T    C        0      0        2 
  17  chr17_55403622     ZGre    T    C        1      2        2 
  17  chr17_55403622     ZHar    T    C        0      0        2 
  17  chr17_55403622   Sample    T    C        0      0        2 
  17  chr17_55404308     AAsi    T    G        0      0        2 
  17  chr17_55404308     AKia    T    G        0      0        2 
  17  chr17_55404308     AOna    T    G      0.5      1        2 
  17  chr17_55404308     ASom    T    G        0      0        2 
  17  chr17_55404308     HCab    T    G        1      2        2 
  17  chr17_55404308     HPrz    T    G        1      2        2 
  17  chr17_55404308     ZBoe    T    G        0      0        2 
  17  chr17_55404308     ZGre    T    G        0      0        2 
  17  chr17_55404308     ZHar    T    G        0      0        2 
  17  chr17_55404308   Sample    T    G        0      0        2 
  17  chr17_55407839     AAsi    G    A        0      0        2 
  17  chr17_55407839     AKia    G    A        0      0        2 
  17  chr17_55407839     AOna    G    A        0      0        2 
  17  chr17_55407839     ASom    G    A        0      0        2 
  17  chr17_55407839     HCab    G    A        0      0        2 
  17  chr17_55407839     HPrz    G    A      0.5      1        2 
  17  chr17_55407839     ZBoe    G    A        0      0        2 
  17  chr17_55407839     ZGre    G    A        0      0        2 
  17  chr17_55407839     ZHar    G    A        0      0        2 
  17  chr17_55407839   Sample    G    A        0      0        2 
  17  chr17_55409837     AAsi    A    G        0      0        2 
  17  chr17_55409837     AKia    A    G        0      0        2 
  17  chr17_55409837     AOna    A    G        0      0        2 
  17  chr17_55409837     ASom    A    G        0      0        2 
  17  chr17_55409837     HCab    A    G        1      2        2 
  17  chr17_55409837     HPrz    A    G        1      2        2 
  17  chr17_55409837     ZBoe    A    G        0      0        2 
  17  chr17_55409837     ZGre    A    G        0      0        2 
  17  chr17_55409837     ZHar    A    G        0      0        2 
  17  chr17_55409837   Sample    A    G        0      0        2 
  17  chr17_55412505     AAsi    C    A        0      0        2 
  17  chr17_55412505     AKia    C    A        0      0        2 
  17  chr17_55412505     AOna    C    A        0      0        2 
  17  chr17_55412505     ASom    C    A        0      0        2 
  17  chr17_55412505     HCab    C    A        0      0        2 
  17  chr17_55412505     HPrz    C    A        0      0        2 
  17  chr17_55412505     ZBoe    C    A      0.5      1        2 
  17  chr17_55412505     ZGre    C    A        0      0        2 
  17  chr17_55412505     ZHar    C    A        0      0        2 
  17  chr17_55412505   Sample    C    A        0      0        2 
  17  chr17_55413927     AAsi    A    G        0      0        2 
  17  chr17_55413927     AKia    A    G        0      0        2 
  17  chr17_55413927     AOna    A    G        1      2        2 
  17  chr17_55413927     ASom    A    G        0      0        2 
  17  chr17_55413927     HCab    A    G        0      0        2 
  17  chr17_55413927     HPrz    A    G        0      0        2 
  17  chr17_55413927     ZBoe    A    G        0      0        2 
  17  chr17_55413927     ZGre    A    G        0      0        2 
  17  chr17_55413927     ZHar    A    G        1      2        2 
  17  chr17_55413927   Sample    A    G        0      0        2 
  17  chr17_55427426     AAsi    G    C        0      0        2 
  17  chr17_55427426     AKia    G    C        0      0        2 
  17  chr17_55427426     AOna    G    C        1      2        2 
  17  chr17_55427426     ASom    G    C        0      0        2 
  17  chr17_55427426     HCab    G    C        0      0        2 
  17  chr17_55427426     HPrz    G    C        0      0        2 
  17  chr17_55427426     ZBoe    G    C        0      0        2 
  17  chr17_55427426     ZGre    G    C        0      0        2 
  17  chr17_55427426     ZHar    G    C        0      0        2 
  17  chr17_55427426   Sample    G    C        0      0        2 
  17  chr17_55441043     AAsi    A    C        0      0        2 
  17  chr17_55441043     AKia    A    C        1      2        2 
  17  chr17_55441043     AOna    A    C        1      2        2 
  17  chr17_55441043     ASom    A    C        0      0        2 
  17  chr17_55441043     HCab    A    C        0      0        2 
  17  chr17_55441043     HPrz    A    C        0      0        2 
  17  chr17_55441043     ZBoe    A    C        0      0        2 
  17  chr17_55441043     ZGre    A    C        0      0        2 
  17  chr17_55441043     ZHar    A    C        0      0        2 
  17  chr17_55441043   Sample    A    C        0      0        2 
  17  chr17_55441588     AAsi    T    C        0      0        2 
  17  chr17_55441588     AKia    T    C        0      0        2 
  17  chr17_55441588     AOna    T    C        0      0        2 
  17  chr17_55441588     ASom    T    C        0      0        2 
  17  chr17_55441588     HCab    T    C        1      2        2 
  17  chr17_55441588     HPrz    T    C        1      2        2 
  17  chr17_55441588     ZBoe    T    C        0      0        2 
  17  chr17_55441588     ZGre    T    C        0      0        2 
  17  chr17_55441588     ZHar    T    C        0      0        2 
  17  chr17_55441588   Sample    T    C        0      0        2 
  17  chr17_55449879     AAsi    T    C        0      0        2 
  17  chr17_55449879     AKia    T    C        0      0        2 
  17  chr17_55449879     AOna    T    C      0.5      1        2 
  17  chr17_55449879     ASom    T    C        0      0        2 
  17  chr17_55449879     HCab    T    C        1      2        2 
  17  chr17_55449879     HPrz    T    C        1      2        2 
  17  chr17_55449879     ZBoe    T    C        0      0        2 
  17  chr17_55449879     ZGre    T    C        0      0        2 
  17  chr17_55449879     ZHar    T    C        0      0        2 
  17  chr17_55449879   Sample    T    C        0      0        2 
  17  chr17_55460469     AAsi    A    G        0      0        2 
  17  chr17_55460469     AKia    A    G        0      0        2 
  17  chr17_55460469     AOna    A    G        0      0        2 
  17  chr17_55460469     ASom    A    G        0      0        2 
  17  chr17_55460469     HCab    A    G        0      0        2 
  17  chr17_55460469     HPrz    A    G        0      0        2 
  17  chr17_55460469     ZBoe    A    G      0.5      1        2 
  17  chr17_55460469     ZGre    A    G        0      0        2 
  17  chr17_55460469     ZHar    A    G        0      0        2 
  17  chr17_55460469   Sample    A    G        0      0        2 
  17  chr17_55462168     AAsi    G    T        0      0        2 
  17  chr17_55462168     AKia    G    T        0      0        2 
  17  chr17_55462168     AOna    G    T      0.5      1        2 
  17  chr17_55462168     ASom    G    T        0      0        2 
  17  chr17_55462168     HCab    G    T        0      0        2 
  17  chr17_55462168     HPrz    G    T        0      0        2 
  17  chr17_55462168     ZBoe    G    T        0      0        2 
  17  chr17_55462168     ZGre    G    T        0      0        2 
  17  chr17_55462168     ZHar    G    T        0      0        2 
  17  chr17_55462168   Sample    G    T        0      0        2 
  17  chr17_55468982     AAsi    G    T        0      0        2 
  17  chr17_55468982     AKia    G    T        0      0        2 
  17  chr17_55468982     AOna    G    T        0      0        2 
  17  chr17_55468982     ASom    G    T      0.5      1        2 
  17  chr17_55468982     HCab    G    T        0      0        2 
  17  chr17_55468982     HPrz    G    T        0      0        2 
  17  chr17_55468982     ZBoe    G    T        0      0        2 
  17  chr17_55468982     ZGre    G    T        0      0        2 
  17  chr17_55468982     ZHar    G    T        0      0        2 
  17  chr17_55468982   Sample    G    T        0      0        2 
  17  chr17_55473850     AAsi    T    G        0      0        2 
  17  chr17_55473850     AKia    T    G        0      0        2 
  17  chr17_55473850     AOna    T    G        0      0        2 
  17  chr17_55473850     ASom    T    G        0      0        2 
  17  chr17_55473850     HCab    T    G        0      0        2 
  17  chr17_55473850     HPrz    T    G        0      0        2 
  17  chr17_55473850     ZBoe    T    G      0.5      1        2 
  17  chr17_55473850     ZGre    T    G        0      0        2 
  17  chr17_55473850     ZHar    T    G        0      0        2 
  17  chr17_55473850   Sample    T    G        0      0        2 
  17  chr17_55478494     AAsi    T    C        0      0        2 
  17  chr17_55478494     AKia    T    C        0      0        2 
  17  chr17_55478494     AOna    T    C        0      0        2 
  17  chr17_55478494     ASom    T    C        0      0        2 
  17  chr17_55478494     HCab    T    C        1      2        2 
  17  chr17_55478494     HPrz    T    C        1      2        2 
  17  chr17_55478494     ZBoe    T    C        0      0        2 
  17  chr17_55478494     ZGre    T    C        0      0        2 
  17  chr17_55478494     ZHar    T    C        0      0        2 
  17  chr17_55478494   Sample    T    C        0      0        2 
  17  chr17_55481476     AAsi    T    C        0      0        2 
  17  chr17_55481476     AKia    T    C        0      0        2 
  17  chr17_55481476     AOna    T    C        0      0        2 
  17  chr17_55481476     ASom    T    C        0      0        2 
  17  chr17_55481476     HCab    T    C        1      2        2 
  17  chr17_55481476     HPrz    T    C        1      2        2 
  17  chr17_55481476     ZBoe    T    C        0      0        2 
  17  chr17_55481476     ZGre    T    C        0      0        2 
  17  chr17_55481476     ZHar    T    C        0      0        2 
  17  chr17_55481476   Sample    T    C        0      0        2 
  17  chr17_55499169     AAsi    T    C        0      0        2 
  17  chr17_55499169     AKia    T    C        0      0        2 
  17  chr17_55499169     AOna    T    C        0      0        2 
  17  chr17_55499169     ASom    T    C        0      0        2 
  17  chr17_55499169     HCab    T    C        1      2        2 
  17  chr17_55499169     HPrz    T    C        1      2        2 
  17  chr17_55499169     ZBoe    T    C        0      0        2 
  17  chr17_55499169     ZGre    T    C        0      0        2 
  17  chr17_55499169     ZHar    T    C        0      0        2 
  17  chr17_55499169   Sample    T    C        0      0        2 
  17  chr17_55517524     AAsi    G    C        0      0        2 
  17  chr17_55517524     AKia    G    C        0      0        2 
  17  chr17_55517524     AOna    G    C        0      0        2 
  17  chr17_55517524     ASom    G    C      0.5      1        2 
  17  chr17_55517524     HCab    G    C        0      0        2 
  17  chr17_55517524     HPrz    G    C        0      0        2 
  17  chr17_55517524     ZBoe    G    C        0      0        2 
  17  chr17_55517524     ZGre    G    C        0      0        2 
  17  chr17_55517524     ZHar    G    C        0      0        2 
  17  chr17_55517524   Sample    G    C        0      0        2 
  17  chr17_55517982     AAsi    G    T        1      2        2 
  17  chr17_55517982     AKia    G    T        0      0        2 
  17  chr17_55517982     AOna    G    T        0      0        2 
  17  chr17_55517982     ASom    G    T        1      2        2 
  17  chr17_55517982     HCab    G    T        0      0        2 
  17  chr17_55517982     HPrz    G    T        0      0        2 
  17  chr17_55517982     ZBoe    G    T        0      0        2 
  17  chr17_55517982     ZGre    G    T        0      0        2 
  17  chr17_55517982     ZHar    G    T        0      0        2 
  17  chr17_55517982   Sample    G    T        1      2        2 
  17  chr17_55534246     AAsi    C    T        0      0        2 
  17  chr17_55534246     AKia    C    T        0      0        2 
  17  chr17_55534246     AOna    C    T        0      0        2 
  17  chr17_55534246     ASom    C    T        0      0        2 
  17  chr17_55534246     HCab    C    T        0      0        2 
  17  chr17_55534246     HPrz    C    T        0      0        2 
  17  chr17_55534246     ZBoe    C    T        0      0        2 
  17  chr17_55534246     ZGre    C    T        0      0        2 
  17  chr17_55534246     ZHar    C    T      0.5      1        2 
  17  chr17_55534246   Sample    C    T        0      0        2 
  17  chr17_55554733     AAsi    G    A        0      0        2 
  17  chr17_55554733     AKia    G    A        0      0        2 
  17  chr17_55554733     AOna    G    A        0      0        2 
  17  chr17_55554733     ASom    G    A        0      0        2 
  17  chr17_55554733     HCab    G    A        1      2        2 
  17  chr17_55554733     HPrz    G    A        1      2        2 
  17  chr17_55554733     ZBoe    G    A        0      0        2 
  17  chr17_55554733     ZGre    G    A        0      0        2 
  17  chr17_55554733     ZHar    G    A        0      0        2 
  17  chr17_55554733   Sample    G    A        0      0        2 
  17  chr17_55555218     AAsi    C    T        0      0        2 
  17  chr17_55555218     AKia    C    T        1      2        2 
  17  chr17_55555218     AOna    C    T        0      0        2 
  17  chr17_55555218     ASom    C    T        0      0        2 
  17  chr17_55555218     HCab    C    T        0      0        2 
  17  chr17_55555218     HPrz    C    T        0      0        2 
  17  chr17_55555218     ZBoe    C    T        0      0        2 
  17  chr17_55555218     ZGre    C    T        0      0        2 
  17  chr17_55555218     ZHar    C    T        0      0        2 
  17  chr17_55555218   Sample    C    T        0      0        2 
  17  chr17_55558969     AAsi    T    A        0      0        2 
  17  chr17_55558969     AKia    T    A        0      0        2 
  17  chr17_55558969     AOna    T    A        0      0        2 
  17  chr17_55558969     ASom    T    A        0      0        2 
  17  chr17_55558969     HCab    T    A        1      2        2 
  17  chr17_55558969     HPrz    T    A        1      2        2 
  17  chr17_55558969     ZBoe    T    A        0      0        2 
  17  chr17_55558969     ZGre    T    A        0      0        2 
  17  chr17_55558969     ZHar    T    A        0      0        2 
  17  chr17_55558969   Sample    T    A        0      0        2 
  17  chr17_55570193     AAsi    A    G        0      0        2 
  17  chr17_55570193     AKia    A    G        0      0        2 
  17  chr17_55570193     AOna    A    G        0      0        2 
  17  chr17_55570193     ASom    A    G        0      0        2 
  17  chr17_55570193     HCab    A    G        0      0        2 
  17  chr17_55570193     HPrz    A    G        0      0        2 
  17  chr17_55570193     ZBoe    A    G        0      0        2 
  17  chr17_55570193     ZGre    A    G        0      0        2 
  17  chr17_55570193     ZHar    A    G      0.5      1        2 
  17  chr17_55570193   Sample    A    G        0      0        2 
  17  chr17_55574438     AAsi    C    T        0      0        2 
  17  chr17_55574438     AKia    C    T        1      2        2 
  17  chr17_55574438     AOna    C    T      0.5      1        2 
  17  chr17_55574438     ASom    C    T        0      0        2 
  17  chr17_55574438     HCab    C    T        0      0        2 
  17  chr17_55574438     HPrz    C    T        0      0        2 
  17  chr17_55574438     ZBoe    C    T        0      0        2 
  17  chr17_55574438     ZGre    C    T        0      0        2 
  17  chr17_55574438     ZHar    C    T        0      0        2 
  17  chr17_55574438   Sample    C    T        0      0        2 
  17  chr17_55582520     AAsi    T    C        0      0        2 
  17  chr17_55582520     AKia    T    C        0      0        2 
  17  chr17_55582520     AOna    T    C        0      0        2 
  17  chr17_55582520     ASom    T    C      0.5      1        2 
  17  chr17_55582520     HCab    T    C        0      0        2 
  17  chr17_55582520     HPrz    T    C        0      0        2 
  17  chr17_55582520     ZBoe    T    C        0      0        2 
  17  chr17_55582520     ZGre    T    C        0      0        2 
  17  chr17_55582520     ZHar    T    C        0      0        2 
  17  chr17_55582520   Sample    T    C        0      0        2 
  17  chr17_55587976     AAsi    A    T        0      0        2 
  17  chr17_55587976     AKia    A    T        1      2        2 
  17  chr17_55587976     AOna    A    T        0      0        2 
  17  chr17_55587976     ASom    A    T        0      0        2 
  17  chr17_55587976     HCab    A    T        0      0        2 
  17  chr17_55587976     HPrz    A    T        0      0        2 
  17  chr17_55587976     ZBoe    A    T        0      0        2 
  17  chr17_55587976     ZGre    A    T        0      0        2 
  17  chr17_55587976     ZHar    A    T        0      0        2 
  17  chr17_55587976   Sample    A    T        0      0        2 
  17  chr17_55589121     AAsi    A    G        0      0        2 
  17  chr17_55589121     AKia    A    G        0      0        2 
  17  chr17_55589121     AOna    A    G        0      0        2 
  17  chr17_55589121     ASom    A    G        0      0        2 
  17  chr17_55589121     HCab    A    G        0      0        2 
  17  chr17_55589121     HPrz    A    G        0      0        2 
  17  chr17_55589121     ZBoe    A    G        0      0        2 
  17  chr17_55589121     ZGre    A    G        0      0        2 
  17  chr17_55589121     ZHar    A    G        1      2        2 
  17  chr17_55589121   Sample    A    G        0      0        2 
  17  chr17_55592477     AAsi    T    C        1      2        2 
  17  chr17_55592477     AKia    T    C        0      0        2 
  17  chr17_55592477     AOna    T    C        0      0        2 
  17  chr17_55592477     ASom    T    C        1      2        2 
  17  chr17_55592477     HCab    T    C        0      0        2 
  17  chr17_55592477     HPrz    T    C        0      0        2 
  17  chr17_55592477     ZBoe    T    C        0      0        2 
  17  chr17_55592477     ZGre    T    C        0      0        2 
  17  chr17_55592477     ZHar    T    C        0      0        2 
  17  chr17_55592477   Sample    T    C        1      2        2 
  17  chr17_55592865     AAsi    T    C        0      0        2 
  17  chr17_55592865     AKia    T    C        0      0        2 
  17  chr17_55592865     AOna    T    C        0      0        2 
  17  chr17_55592865     ASom    T    C        0      0        2 
  17  chr17_55592865     HCab    T    C        0      0        2 
  17  chr17_55592865     HPrz    T    C        0      0        2 
  17  chr17_55592865     ZBoe    T    C        1      2        2 
  17  chr17_55592865     ZGre    T    C        0      0        2 
  17  chr17_55592865     ZHar    T    C        0      0        2 
  17  chr17_55592865   Sample    T    C        0      0        2 
  17  chr17_55595301     AAsi    G    A        0      0        2 
  17  chr17_55595301     AKia    G    A        0      0        2 
  17  chr17_55595301     AOna    G    A        0      0        2 
  17  chr17_55595301     ASom    G    A        0      0        2 
  17  chr17_55595301     HCab    G    A        0      0        2 
  17  chr17_55595301     HPrz    G    A        0      0        2 
  17  chr17_55595301     ZBoe    G    A      0.5      1        2 
  17  chr17_55595301     ZGre    G    A        0      0        2 
  17  chr17_55595301     ZHar    G    A        0      0        2 
  17  chr17_55595301   Sample    G    A        0      0        2 
  17  chr17_55596689     AAsi    T    C        0      0        2 
  17  chr17_55596689     AKia    T    C        0      0        2 
  17  chr17_55596689     AOna    T    C        0      0        2 
  17  chr17_55596689     ASom    T    C        0      0        2 
  17  chr17_55596689     HCab    T    C        1      2        2 
  17  chr17_55596689     HPrz    T    C        1      2        2 
  17  chr17_55596689     ZBoe    T    C        0      0        2 
  17  chr17_55596689     ZGre    T    C        0      0        2 
  17  chr17_55596689     ZHar    T    C        0      0        2 
  17  chr17_55596689   Sample    T    C        0      0        2 
  17  chr17_55600876     AAsi    A    G        0      0        2 
  17  chr17_55600876     AKia    A    G        0      0        2 
  17  chr17_55600876     AOna    A    G      0.5      1        2 
  17  chr17_55600876     ASom    A    G        0      0        2 
  17  chr17_55600876     HCab    A    G        0      0        2 
  17  chr17_55600876     HPrz    A    G        0      0        2 
  17  chr17_55600876     ZBoe    A    G        0      0        2 
  17  chr17_55600876     ZGre    A    G        0      0        2 
  17  chr17_55600876     ZHar    A    G        0      0        2 
  17  chr17_55600876   Sample    A    G        0      0        2 
  17  chr17_55605444     AAsi    G    T        0      0        2 
  17  chr17_55605444     AKia    G    T        1      2        2 
  17  chr17_55605444     AOna    G    T        1      2        2 
  17  chr17_55605444     ASom    G    T        0      0        2 
  17  chr17_55605444     HCab    G    T        0      0        2 
  17  chr17_55605444     HPrz    G    T        0      0        2 
  17  chr17_55605444     ZBoe    G    T        0      0        2 
  17  chr17_55605444     ZGre    G    T        0      0        2 
  17  chr17_55605444     ZHar    G    T        0      0        2 
  17  chr17_55605444   Sample    G    T        0      0        2 
  17  chr17_55617647     AAsi    C    G        0      0        2 
  17  chr17_55617647     AKia    C    G        1      2        2 
  17  chr17_55617647     AOna    C    G      0.5      1        2 
  17  chr17_55617647     ASom    C    G        0      0        2 
  17  chr17_55617647     HCab    C    G        0      0        2 
  17  chr17_55617647     HPrz    C    G        0      0        2 
  17  chr17_55617647     ZBoe    C    G        0      0        2 
  17  chr17_55617647     ZGre    C    G        0      0        2 
  17  chr17_55617647     ZHar    C    G        0      0        2 
  17  chr17_55617647   Sample    C    G        0      0        2 
  17  chr17_55618729     AAsi    G    C        0      0        2 
  17  chr17_55618729     AKia    G    C        0      0        2 
  17  chr17_55618729     AOna    G    C        0      0        2 
  17  chr17_55618729     ASom    G    C        0      0        2 
  17  chr17_55618729     HCab    G    C        0      0        2 
  17  chr17_55618729     HPrz    G    C        0      0        2 
  17  chr17_55618729     ZBoe    G    C      0.5      1        2 
  17  chr17_55618729     ZGre    G    C        0      0        2 
  17  chr17_55618729     ZHar    G    C        0      0        2 
  17  chr17_55618729   Sample    G    C        0      0        2 
  17  chr17_55619446     AAsi    G    A        0      0        2 
  17  chr17_55619446     AKia    G    A        1      2        2 
  17  chr17_55619446     AOna    G    A        1      2        2 
  17  chr17_55619446     ASom    G    A        0      0        2 
  17  chr17_55619446     HCab    G    A        0      0        2 
  17  chr17_55619446     HPrz    G    A        0      0        2 
  17  chr17_55619446     ZBoe    G    A        0      0        2 
  17  chr17_55619446     ZGre    G    A        0      0        2 
  17  chr17_55619446     ZHar    G    A        0      0        2 
  17  chr17_55619446   Sample    G    A        0      0        2 
  17  chr17_55624364     AAsi    T    C        0      0        2 
  17  chr17_55624364     AKia    T    C        0      0        2 
  17  chr17_55624364     AOna    T    C        0      0        2 
  17  chr17_55624364     ASom    T    C        0      0        2 
  17  chr17_55624364     HCab    T    C        1      2        2 
  17  chr17_55624364     HPrz    T    C        1      2        2 
  17  chr17_55624364     ZBoe    T    C        0      0        2 
  17  chr17_55624364     ZGre    T    C        0      0        2 
  17  chr17_55624364     ZHar    T    C        0      0        2 
  17  chr17_55624364   Sample    T    C        0      0        2 
  17  chr17_55630602     AAsi    A    T        0      0        2 
  17  chr17_55630602     AKia    A    T        0      0        2 
  17  chr17_55630602     AOna    A    T        0      0        2 
  17  chr17_55630602     ASom    A    T        0      0        2 
  17  chr17_55630602     HCab    A    T        0      0        2 
  17  chr17_55630602     HPrz    A    T        0      0        2 
  17  chr17_55630602     ZBoe    A    T      0.5      1        2 
  17  chr17_55630602     ZGre    A    T        0      0        2 
  17  chr17_55630602     ZHar    A    T        0      0        2 
  17  chr17_55630602   Sample    A    T        0      0        2 
  17  chr17_55645987     AAsi    G    C        0      0        2 
  17  chr17_55645987     AKia    G    C        0      0        2 
  17  chr17_55645987     AOna    G    C        0      0        2 
  17  chr17_55645987     ASom    G    C        0      0        2 
  17  chr17_55645987     HCab    G    C      0.5      1        2 
  17  chr17_55645987     HPrz    G    C        0      0        2 
  17  chr17_55645987     ZBoe    G    C        0      0        2 
  17  chr17_55645987     ZGre    G    C        0      0        2 
  17  chr17_55645987     ZHar    G    C        0      0        2 
  17  chr17_55645987   Sample    G    C        0      0        2 
  17  chr17_55650211     AAsi    T    C        0      0        2 
  17  chr17_55650211     AKia    T    C        0      0        2 
  17  chr17_55650211     AOna    T    C        0      0        2 
  17  chr17_55650211     ASom    T    C        0      0        2 
  17  chr17_55650211     HCab    T    C        0      0        2 
  17  chr17_55650211     HPrz    T    C        0      0        2 
  17  chr17_55650211     ZBoe    T    C      0.5      1        2 
  17  chr17_55650211     ZGre    T    C        0      0        2 
  17  chr17_55650211     ZHar    T    C        0      0        2 
  17  chr17_55650211   Sample    T    C        0      0        2 
  17  chr17_55659242     AAsi    A    G      0.5      1        2 
  17  chr17_55659242     AKia    A    G        0      0        2 
  17  chr17_55659242     AOna    A    G        0      0        2 
  17  chr17_55659242     ASom    A    G        0      0        2 
  17  chr17_55659242     HCab    A    G        0      0        2 
  17  chr17_55659242     HPrz    A    G        0      0        2 
  17  chr17_55659242     ZBoe    A    G        0      0        2 
  17  chr17_55659242     ZGre    A    G        0      0        2 
  17  chr17_55659242     ZHar    A    G        0      0        2 
  17  chr17_55659242   Sample    A    G        0      0        2 
  17  chr17_55663364     AAsi    A    G        0      0        2 
  17  chr17_55663364     AKia    A    G        0      0        2 
  17  chr17_55663364     AOna    A    G        0      0        2 
  17  chr17_55663364     ASom    A    G        0      0        2 
  17  chr17_55663364     HCab    A    G        1      2        2 
  17  chr17_55663364     HPrz    A    G        1      2        2 
  17  chr17_55663364     ZBoe    A    G        0      0        2 
  17  chr17_55663364     ZGre    A    G        0      0        2 
  17  chr17_55663364     ZHar    A    G        0      0        2 
  17  chr17_55663364   Sample    A    G        0      0        2 
  17  chr17_55668905     AAsi    C    T        0      0        2 
  17  chr17_55668905     AKia    C    T        0      0        2 
  17  chr17_55668905     AOna    C    T        0      0        2 
  17  chr17_55668905     ASom    C    T        0      0        2 
  17  chr17_55668905     HCab    C    T        0      0        2 
  17  chr17_55668905     HPrz    C    T        0      0        2 
  17  chr17_55668905     ZBoe    C    T        0      0        2 
  17  chr17_55668905     ZGre    C    T        0      0        2 
  17  chr17_55668905     ZHar    C    T        1      2        2 
  17  chr17_55668905   Sample    C    T        0      0        2 
  17  chr17_55675800     AAsi    A    G        0      0        2 
  17  chr17_55675800     AKia    A    G        0      0        2 
  17  chr17_55675800     AOna    A    G        0      0        2 
  17  chr17_55675800     ASom    A    G        0      0        2 
  17  chr17_55675800     HCab    A    G      0.5      1        2 
  17  chr17_55675800     HPrz    A    G        0      0        2 
  17  chr17_55675800     ZBoe    A    G        0      0        2 
  17  chr17_55675800     ZGre    A    G        0      0        2 
  17  chr17_55675800     ZHar    A    G        0      0        2 
  17  chr17_55675800   Sample    A    G        0      0        2 
  17  chr17_55677071     AAsi    T    C        0      0        2 
  17  chr17_55677071     AKia    T    C        0      0        2 
  17  chr17_55677071     AOna    T    C        0      0        2 
  17  chr17_55677071     ASom    T    C        0      0        2 
  17  chr17_55677071     HCab    T    C        0      0        2 
  17  chr17_55677071     HPrz    T    C        0      0        2 
  17  chr17_55677071     ZBoe    T    C        0      0        2 
  17  chr17_55677071     ZGre    T    C      0.5      1        2 
  17  chr17_55677071     ZHar    T    C        0      0        2 
  17  chr17_55677071   Sample    T    C        0      0        2 
  17  chr17_55706592     AAsi    T    C        1      2        2 
  17  chr17_55706592     AKia    T    C        0      0        2 
  17  chr17_55706592     AOna    T    C        0      0        2 
  17  chr17_55706592     ASom    T    C        0      0        2 
  17  chr17_55706592     HCab    T    C        0      0        2 
  17  chr17_55706592     HPrz    T    C        0      0        2 
  17  chr17_55706592     ZBoe    T    C        0      0        2 
  17  chr17_55706592     ZGre    T    C        0      0        2 
  17  chr17_55706592     ZHar    T    C        0      0        2 
  17  chr17_55706592   Sample    T    C        1      2        2 
  17  chr17_55707718     AAsi    C    G        0      0        2 
  17  chr17_55707718     AKia    C    G        0      0        2 
  17  chr17_55707718     AOna    C    G        0      0        2 
  17  chr17_55707718     ASom    C    G        0      0        2 
  17  chr17_55707718     HCab    C    G        0      0        2 
  17  chr17_55707718     HPrz    C    G        0      0        2 
  17  chr17_55707718     ZBoe    C    G      0.5      1        2 
  17  chr17_55707718     ZGre    C    G        0      0        2 
  17  chr17_55707718     ZHar    C    G        0      0        2 
  17  chr17_55707718   Sample    C    G        0      0        2 
  17  chr17_55712008     AAsi    C    T        0      0        2 
  17  chr17_55712008     AKia    C    T        0      0        2 
  17  chr17_55712008     AOna    C    T        0      0        2 
  17  chr17_55712008     ASom    C    T        0      0        2 
  17  chr17_55712008     HCab    C    T        0      0        2 
  17  chr17_55712008     HPrz    C    T        0      0        2 
  17  chr17_55712008     ZBoe    C    T        0      0        2 
  17  chr17_55712008     ZGre    C    T        0      0        2 
  17  chr17_55712008     ZHar    C    T        1      2        2 
  17  chr17_55712008   Sample    C    T        0      0        2 
  17  chr17_55721333     AAsi    C    G        0      0        2 
  17  chr17_55721333     AKia    C    G        0      0        2 
  17  chr17_55721333     AOna    C    G        0      0        2 
  17  chr17_55721333     ASom    C    G        0      0        2 
  17  chr17_55721333     HCab    C    G        0      0        2 
  17  chr17_55721333     HPrz    C    G        0      0        2 
  17  chr17_55721333     ZBoe    C    G      0.5      1        2 
  17  chr17_55721333     ZGre    C    G        0      0        2 
  17  chr17_55721333     ZHar    C    G        0      0        2 
  17  chr17_55721333   Sample    C    G        0      0        2 
  17  chr17_55722638     AAsi    A    C        0      0        2 
  17  chr17_55722638     AKia    A    C        0      0        2 
  17  chr17_55722638     AOna    A    C        0      0        2 
  17  chr17_55722638     ASom    A    C        0      0        2 
  17  chr17_55722638     HCab    A    C        0      0        2 
  17  chr17_55722638     HPrz    A    C        0      0        2 
  17  chr17_55722638     ZBoe    A    C        0      0        2 
  17  chr17_55722638     ZGre    A    C        1      2        2 
  17  chr17_55722638     ZHar    A    C        0      0        2 
  17  chr17_55722638   Sample    A    C        0      0        2 
  17  chr17_55722778     AAsi    C    T        0      0        2 
  17  chr17_55722778     AKia    C    T        0      0        2 
  17  chr17_55722778     AOna    C    T        0      0        2 
  17  chr17_55722778     ASom    C    T        0      0        2 
  17  chr17_55722778     HCab    C    T        0      0        2 
  17  chr17_55722778     HPrz    C    T        0      0        2 
  17  chr17_55722778     ZBoe    C    T        0      0        2 
  17  chr17_55722778     ZGre    C    T        1      2        2 
  17  chr17_55722778     ZHar    C    T        0      0        2 
  17  chr17_55722778   Sample    C    T        0      0        2 
  17  chr17_55725147     AAsi    A    T      0.5      1        2 
  17  chr17_55725147     AKia    A    T        0      0        2 
  17  chr17_55725147     AOna    A    T        0      0        2 
  17  chr17_55725147     ASom    A    T      0.5      1        2 
  17  chr17_55725147     HCab    A    T        0      0        2 
  17  chr17_55725147     HPrz    A    T        0      0        2 
  17  chr17_55725147     ZBoe    A    T        0      0        2 
  17  chr17_55725147     ZGre    A    T        0      0        2 
  17  chr17_55725147     ZHar    A    T        0      0        2 
  17  chr17_55725147   Sample    A    T        1      2        2 
  17  chr17_55735646     AAsi    A    G      0.5      1        2 
  17  chr17_55735646     AKia    A    G        0      0        2 
  17  chr17_55735646     AOna    A    G        0      0        2 
  17  chr17_55735646     ASom    A    G        0      0        2 
  17  chr17_55735646     HCab    A    G        0      0        2 
  17  chr17_55735646     HPrz    A    G        0      0        2 
  17  chr17_55735646     ZBoe    A    G        0      0        2 
  17  chr17_55735646     ZGre    A    G        0      0        2 
  17  chr17_55735646     ZHar    A    G        0      0        2 
  17  chr17_55735646   Sample    A    G        0      0        2 
  17  chr17_55738384     AAsi    C    A        0      0        2 
  17  chr17_55738384     AKia    C    A        0      0        2 
  17  chr17_55738384     AOna    C    A        0      0        2 
  17  chr17_55738384     ASom    C    A        0      0        2 
  17  chr17_55738384     HCab    C    A        0      0        2 
  17  chr17_55738384     HPrz    C    A        0      0        2 
  17  chr17_55738384     ZBoe    C    A      0.5      1        2 
  17  chr17_55738384     ZGre    C    A        0      0        2 
  17  chr17_55738384     ZHar    C    A        0      0        2 
  17  chr17_55738384   Sample    C    A        0      0        2 
  17  chr17_55741347     AAsi    T    C        0      0        2 
  17  chr17_55741347     AKia    T    C        0      0        2 
  17  chr17_55741347     AOna    T    C        0      0        2 
  17  chr17_55741347     ASom    T    C        0      0        2 
  17  chr17_55741347     HCab    T    C        1      2        2 
  17  chr17_55741347     HPrz    T    C        1      2        2 
  17  chr17_55741347     ZBoe    T    C        0      0        2 
  17  chr17_55741347     ZGre    T    C        0      0        2 
  17  chr17_55741347     ZHar    T    C        0      0        2 
  17  chr17_55741347   Sample    T    C        0      0        2 
  17  chr17_55742143     AAsi    C    T        0      0        2 
  17  chr17_55742143     AKia    C    T        0      0        2 
  17  chr17_55742143     AOna    C    T        0      0        2 
  17  chr17_55742143     ASom    C    T        0      0        2 
  17  chr17_55742143     HCab    C    T        0      0        2 
  17  chr17_55742143     HPrz    C    T        0      0        2 
  17  chr17_55742143     ZBoe    C    T      0.5      1        2 
  17  chr17_55742143     ZGre    C    T        0      0        2 
  17  chr17_55742143     ZHar    C    T        0      0        2 
  17  chr17_55742143   Sample    C    T        0      0        2 
  17  chr17_55768991     AAsi    A    G        0      0        2 
  17  chr17_55768991     AKia    A    G        1      2        2 
  17  chr17_55768991     AOna    A    G        0      0        2 
  17  chr17_55768991     ASom    A    G        0      0        2 
  17  chr17_55768991     HCab    A    G        0      0        2 
  17  chr17_55768991     HPrz    A    G        0      0        2 
  17  chr17_55768991     ZBoe    A    G        0      0        2 
  17  chr17_55768991     ZGre    A    G        0      0        2 
  17  chr17_55768991     ZHar    A    G        0      0        2 
  17  chr17_55768991   Sample    A    G        0      0        2 
  17  chr17_55771658     AAsi    T    A        0      0        2 
  17  chr17_55771658     AKia    T    A        1      2        2 
  17  chr17_55771658     AOna    T    A        1      2        2 
  17  chr17_55771658     ASom    T    A        0      0        2 
  17  chr17_55771658     HCab    T    A        0      0        2 
  17  chr17_55771658     HPrz    T    A        0      0        2 
  17  chr17_55771658     ZBoe    T    A        0      0        2 
  17  chr17_55771658     ZGre    T    A        0      0        2 
  17  chr17_55771658     ZHar    T    A        0      0        2 
  17  chr17_55771658   Sample    T    A        0      0        2 
  17  chr17_55774963     AAsi    G    C        0      0        2 
  17  chr17_55774963     AKia    G    C      0.5      1        2 
  17  chr17_55774963     AOna    G    C        0      0        2 
  17  chr17_55774963     ASom    G    C        0      0        2 
  17  chr17_55774963     HCab    G    C        0      0        2 
  17  chr17_55774963     HPrz    G    C        0      0        2 
  17  chr17_55774963     ZBoe    G    C        0      0        2 
  17  chr17_55774963     ZGre    G    C        0      0        2 
  17  chr17_55774963     ZHar    G    C        0      0        2 
  17  chr17_55774963   Sample    G    C        0      0        2 
  17  chr17_55793181     AAsi    T    C        0      0        2 
  17  chr17_55793181     AKia    T    C        0      0        2 
  17  chr17_55793181     AOna    T    C      0.5      1        2 
  17  chr17_55793181     ASom    T    C        0      0        2 
  17  chr17_55793181     HCab    T    C        1      2        2 
  17  chr17_55793181     HPrz    T    C        1      2        2 
  17  chr17_55793181     ZBoe    T    C        0      0        2 
  17  chr17_55793181     ZGre    T    C        0      0        2 
  17  chr17_55793181     ZHar    T    C        0      0        2 
  17  chr17_55793181   Sample    T    C        0      0        2 
  17  chr17_55797866     AAsi    C    A      0.5      1        2 
  17  chr17_55797866     AKia    C    A        0      0        2 
  17  chr17_55797866     AOna    C    A        0      0        2 
  17  chr17_55797866     ASom    C    A        1      2        2 
  17  chr17_55797866     HCab    C    A        0      0        2 
  17  chr17_55797866     HPrz    C    A        0      0        2 
  17  chr17_55797866     ZBoe    C    A        0      0        2 
  17  chr17_55797866     ZGre    C    A        0      0        2 
  17  chr17_55797866     ZHar    C    A        0      0        2 
  17  chr17_55797866   Sample    C    A        0      0        2 
  17  chr17_55822077     AAsi    G    A        0      0        2 
  17  chr17_55822077     AKia    G    A        0      0        2 
  17  chr17_55822077     AOna    G    A        1      2        2 
  17  chr17_55822077     ASom    G    A        0      0        2 
  17  chr17_55822077     HCab    G    A        0      0        2 
  17  chr17_55822077     HPrz    G    A        0      0        2 
  17  chr17_55822077     ZBoe    G    A        0      0        2 
  17  chr17_55822077     ZGre    G    A        0      0        2 
  17  chr17_55822077     ZHar    G    A        0      0        2 
  17  chr17_55822077   Sample    G    A        0      0        2 
  17  chr17_55823262     AAsi    C    T        0      0        2 
  17  chr17_55823262     AKia    C    T        0      0        2 
  17  chr17_55823262     AOna    C    T        0      0        2 
  17  chr17_55823262     ASom    C    T        0      0        2 
  17  chr17_55823262     HCab    C    T        0      0        2 
  17  chr17_55823262     HPrz    C    T        0      0        2 
  17  chr17_55823262     ZBoe    C    T        0      0        2 
  17  chr17_55823262     ZGre    C    T        0      0        2 
  17  chr17_55823262     ZHar    C    T      0.5      1        2 
  17  chr17_55823262   Sample    C    T        0      0        2 
  17  chr17_55825322     AAsi    G    C        0      0        2 
  17  chr17_55825322     AKia    G    C        0      0        2 
  17  chr17_55825322     AOna    G    C        0      0        2 
  17  chr17_55825322     ASom    G    C        0      0        2 
  17  chr17_55825322     HCab    G    C        1      2        2 
  17  chr17_55825322     HPrz    G    C      0.5      1        2 
  17  chr17_55825322     ZBoe    G    C        0      0        2 
  17  chr17_55825322     ZGre    G    C        0      0        2 
  17  chr17_55825322     ZHar    G    C        0      0        2 
  17  chr17_55825322   Sample    G    C        0      0        2 
  17  chr17_55829511     AAsi    A    G        0      0        2 
  17  chr17_55829511     AKia    A    G        0      0        2 
  17  chr17_55829511     AOna    A    G        0      0        2 
  17  chr17_55829511     ASom    A    G        0      0        2 
  17  chr17_55829511     HCab    A    G        1      2        2 
  17  chr17_55829511     HPrz    A    G        1      2        2 
  17  chr17_55829511     ZBoe    A    G        0      0        2 
  17  chr17_55829511     ZGre    A    G        0      0        2 
  17  chr17_55829511     ZHar    A    G        0      0        2 
  17  chr17_55829511   Sample    A    G        0      0        2 
  17  chr17_55831354     AAsi    G    A        0      0        2 
  17  chr17_55831354     AKia    G    A        0      0        2 
  17  chr17_55831354     AOna    G    A        0      0        2 
  17  chr17_55831354     ASom    G    A        0      0        2 
  17  chr17_55831354     HCab    G    A        0      0        2 
  17  chr17_55831354     HPrz    G    A        0      0        2 
  17  chr17_55831354     ZBoe    G    A        0      0        2 
  17  chr17_55831354     ZGre    G    A        1      2        2 
  17  chr17_55831354     ZHar    G    A        0      0        2 
  17  chr17_55831354   Sample    G    A        0      0        2 
  17  chr17_55844424     AAsi    T    C      0.5      1        2 
  17  chr17_55844424     AKia    T    C        0      0        2 
  17  chr17_55844424     AOna    T    C        0      0        2 
  17  chr17_55844424     ASom    T    C        0      0        2 
  17  chr17_55844424     HCab    T    C        0      0        2 
  17  chr17_55844424     HPrz    T    C        0      0        2 
  17  chr17_55844424     ZBoe    T    C        0      0        2 
  17  chr17_55844424     ZGre    T    C        0      0        2 
  17  chr17_55844424     ZHar    T    C        0      0        2 
  17  chr17_55844424   Sample    T    C        0      0        2 
  17  chr17_55848290     AAsi    G    A        0      0        2 
  17  chr17_55848290     AKia    G    A        0      0        2 
  17  chr17_55848290     AOna    G    A      0.5      1        2 
  17  chr17_55848290     ASom    G    A        0      0        2 
  17  chr17_55848290     HCab    G    A        0      0        2 
  17  chr17_55848290     HPrz    G    A        0      0        2 
  17  chr17_55848290     ZBoe    G    A        0      0        2 
  17  chr17_55848290     ZGre    G    A        0      0        2 
  17  chr17_55848290     ZHar    G    A        0      0        2 
  17  chr17_55848290   Sample    G    A        0      0        2 
  17  chr17_55857793     AAsi    G    A        0      0        2 
  17  chr17_55857793     AKia    G    A        0      0        2 
  17  chr17_55857793     AOna    G    A      0.5      1        2 
  17  chr17_55857793     ASom    G    A        0      0        2 
  17  chr17_55857793     HCab    G    A        0      0        2 
  17  chr17_55857793     HPrz    G    A        0      0        2 
  17  chr17_55857793     ZBoe    G    A        0      0        2 
  17  chr17_55857793     ZGre    G    A        0      0        2 
  17  chr17_55857793     ZHar    G    A        0      0        2 
  17  chr17_55857793   Sample    G    A        0      0        2 
  17  chr17_55863707     AAsi    G    C        0      0        2 
  17  chr17_55863707     AKia    G    C        0      0        2 
  17  chr17_55863707     AOna    G    C        0      0        2 
  17  chr17_55863707     ASom    G    C        0      0        2 
  17  chr17_55863707     HCab    G    C        0      0        2 
  17  chr17_55863707     HPrz    G    C        0      0        2 
  17  chr17_55863707     ZBoe    G    C        0      0        2 
  17  chr17_55863707     ZGre    G    C        1      2        2 
  17  chr17_55863707     ZHar    G    C        0      0        2 
  17  chr17_55863707   Sample    G    C        0      0        2 
  17  chr17_55910322     AAsi    T    G      0.5      1        2 
  17  chr17_55910322     AKia    T    G        0      0        2 
  17  chr17_55910322     AOna    T    G        0      0        2 
  17  chr17_55910322     ASom    T    G        0      0        2 
  17  chr17_55910322     HCab    T    G        0      0        2 
  17  chr17_55910322     HPrz    T    G        0      0        2 
  17  chr17_55910322     ZBoe    T    G        0      0        2 
  17  chr17_55910322     ZGre    T    G        0      0        2 
  17  chr17_55910322     ZHar    T    G        0      0        2 
  17  chr17_55910322   Sample    T    G        0      0        2 
  17  chr17_55917308     AAsi    A    C        0      0        2 
  17  chr17_55917308     AKia    A    C        0      0        2 
  17  chr17_55917308     AOna    A    C      0.5      1        2 
  17  chr17_55917308     ASom    A    C        0      0        2 
  17  chr17_55917308     HCab    A    C        0      0        2 
  17  chr17_55917308     HPrz    A    C        0      0        2 
  17  chr17_55917308     ZBoe    A    C        0      0        2 
  17  chr17_55917308     ZGre    A    C        0      0        2 
  17  chr17_55917308     ZHar    A    C        0      0        2 
  17  chr17_55917308   Sample    A    C        0      0        2 
  17  chr17_55918276     AAsi    C    G        0      0        2 
  17  chr17_55918276     AKia    C    G        0      0        2 
  17  chr17_55918276     AOna    C    G        0      0        2 
  17  chr17_55918276     ASom    C    G        0      0        2 
  17  chr17_55918276     HCab    C    G        0      0        2 
  17  chr17_55918276     HPrz    C    G        0      0        2 
  17  chr17_55918276     ZBoe    C    G        0      0        2 
  17  chr17_55918276     ZGre    C    G        1      2        2 
  17  chr17_55918276     ZHar    C    G        0      0        2 
  17  chr17_55918276   Sample    C    G        0      0        2 
  17  chr17_55918334     AAsi    C    G        0      0        2 
  17  chr17_55918334     AKia    C    G        0      0        2 
  17  chr17_55918334     AOna    C    G        0      0        2 
  17  chr17_55918334     ASom    C    G        0      0        2 
  17  chr17_55918334     HCab    C    G        1      2        2 
  17  chr17_55918334     HPrz    C    G        1      2        2 
  17  chr17_55918334     ZBoe    C    G        0      0        2 
  17  chr17_55918334     ZGre    C    G        0      0        2 
  17  chr17_55918334     ZHar    C    G        0      0        2 
  17  chr17_55918334   Sample    C    G        0      0        2 
  17  chr17_55918524     AAsi    A    T      0.5      1        2 
  17  chr17_55918524     AKia    A    T        0      0        2 
  17  chr17_55918524     AOna    A    T        0      0        2 
  17  chr17_55918524     ASom    A    T        0      0        2 
  17  chr17_55918524     HCab    A    T        0      0        2 
  17  chr17_55918524     HPrz    A    T        0      0        2 
  17  chr17_55918524     ZBoe    A    T        0      0        2 
  17  chr17_55918524     ZGre    A    T        0      0        2 
  17  chr17_55918524     ZHar    A    T        0      0        2 
  17  chr17_55918524   Sample    A    T        0      0        2 
  17  chr17_55934421     AAsi    G    A        0      0        2 
  17  chr17_55934421     AKia    G    A        0      0        2 
  17  chr17_55934421     AOna    G    A      0.5      1        2 
  17  chr17_55934421     ASom    G    A        0      0        2 
  17  chr17_55934421     HCab    G    A        0      0        2 
  17  chr17_55934421     HPrz    G    A        0      0        2 
  17  chr17_55934421     ZBoe    G    A        0      0        2 
  17  chr17_55934421     ZGre    G    A        0      0        2 
  17  chr17_55934421     ZHar    G    A        0      0        2 
  17  chr17_55934421   Sample    G    A        0      0        2 
  17  chr17_55939982     AAsi    G    A        0      0        2 
  17  chr17_55939982     AKia    G    A      0.5      1        2 
  17  chr17_55939982     AOna    G    A        0      0        2 
  17  chr17_55939982     ASom    G    A        0      0        2 
  17  chr17_55939982     HCab    G    A        0      0        2 
  17  chr17_55939982     HPrz    G    A        0      0        2 
  17  chr17_55939982     ZBoe    G    A        0      0        2 
  17  chr17_55939982     ZGre    G    A        0      0        2 
  17  chr17_55939982     ZHar    G    A        0      0        2 
  17  chr17_55939982   Sample    G    A        0      0        2 
  17  chr17_55944617     AAsi    G    A      0.5      1        2 
  17  chr17_55944617     AKia    G    A        0      0        2 
  17  chr17_55944617     AOna    G    A        0      0        2 
  17  chr17_55944617     ASom    G    A        1      2        2 
  17  chr17_55944617     HCab    G    A        0      0        2 
  17  chr17_55944617     HPrz    G    A        0      0        2 
  17  chr17_55944617     ZBoe    G    A        0      0        2 
  17  chr17_55944617     ZGre    G    A        0      0        2 
  17  chr17_55944617     ZHar    G    A        0      0        2 
  17  chr17_55944617   Sample    G    A        0      0        2 
  17  chr17_55947459     AAsi    C    G        0      0        2 
  17  chr17_55947459     AKia    C    G        0      0        2 
  17  chr17_55947459     AOna    C    G        0      0        2 
  17  chr17_55947459     ASom    C    G        0      0        2 
  17  chr17_55947459     HCab    C    G        0      0        2 
  17  chr17_55947459     HPrz    C    G        0      0        2 
  17  chr17_55947459     ZBoe    C    G        0      0        2 
  17  chr17_55947459     ZGre    C    G        0      0        2 
  17  chr17_55947459     ZHar    C    G        1      2        2 
  17  chr17_55947459   Sample    C    G        0      0        2 
  17  chr17_55954249     AAsi    G    A        0      0        2 
  17  chr17_55954249     AKia    G    A      0.5      1        2 
  17  chr17_55954249     AOna    G    A        0      0        2 
  17  chr17_55954249     ASom    G    A        0      0        2 
  17  chr17_55954249     HCab    G    A        0      0        2 
  17  chr17_55954249     HPrz    G    A        0      0        2 
  17  chr17_55954249     ZBoe    G    A        0      0        2 
  17  chr17_55954249     ZGre    G    A        0      0        2 
  17  chr17_55954249     ZHar    G    A        0      0        2 
  17  chr17_55954249   Sample    G    A        0      0        2 
  17  chr17_55967805     AAsi    C    T        0      0        2 
  17  chr17_55967805     AKia    C    T        0      0        2 
  17  chr17_55967805     AOna    C    T        0      0        2 
  17  chr17_55967805     ASom    C    T        0      0        2 
  17  chr17_55967805     HCab    C    T        1      2        2 
  17  chr17_55967805     HPrz    C    T        1      2        2 
  17  chr17_55967805     ZBoe    C    T        0      0        2 
  17  chr17_55967805     ZGre    C    T        0      0        2 
  17  chr17_55967805     ZHar    C    T        0      0        2 
  17  chr17_55967805   Sample    C    T        0      0        2 
  17  chr17_55970439     AAsi    T    C        0      0        2 
  17  chr17_55970439     AKia    T    C        0      0        2 
  17  chr17_55970439     AOna    T    C        0      0        2 
  17  chr17_55970439     ASom    T    C        0      0        2 
  17  chr17_55970439     HCab    T    C        0      0        2 
  17  chr17_55970439     HPrz    T    C        0      0        2 
  17  chr17_55970439     ZBoe    T    C      0.5      1        2 
  17  chr17_55970439     ZGre    T    C        0      0        2 
  17  chr17_55970439     ZHar    T    C        0      0        2 
  17  chr17_55970439   Sample    T    C        0      0        2 
  17  chr17_55977054     AAsi    T    G        0      0        2 
  17  chr17_55977054     AKia    T    G        0      0        2 
  17  chr17_55977054     AOna    T    G        0      0        2 
  17  chr17_55977054     ASom    T    G        0      0        2 
  17  chr17_55977054     HCab    T    G        0      0        2 
  17  chr17_55977054     HPrz    T    G        0      0        2 
  17  chr17_55977054     ZBoe    T    G        0      0        2 
  17  chr17_55977054     ZGre    T    G        0      0        2 
  17  chr17_55977054     ZHar    T    G        1      2        2 
  17  chr17_55977054   Sample    T    G        0      0        2 
  17  chr17_55977904     AAsi    A    G        0      0        2 
  17  chr17_55977904     AKia    A    G        0      0        2 
  17  chr17_55977904     AOna    A    G        0      0        2 
  17  chr17_55977904     ASom    A    G        0      0        2 
  17  chr17_55977904     HCab    A    G        1      2        2 
  17  chr17_55977904     HPrz    A    G        1      2        2 
  17  chr17_55977904     ZBoe    A    G        0      0        2 
  17  chr17_55977904     ZGre    A    G        0      0        2 
  17  chr17_55977904     ZHar    A    G        0      0        2 
  17  chr17_55977904   Sample    A    G        0      0        2 
  17  chr17_55979495     AAsi    T    G        0      0        2 
  17  chr17_55979495     AKia    T    G        0      0        2 
  17  chr17_55979495     AOna    T    G        0      0        2 
  17  chr17_55979495     ASom    T    G        0      0        2 
  17  chr17_55979495     HCab    T    G        1      2        2 
  17  chr17_55979495     HPrz    T    G        1      2        2 
  17  chr17_55979495     ZBoe    T    G        0      0        2 
  17  chr17_55979495     ZGre    T    G        0      0        2 
  17  chr17_55979495     ZHar    T    G        0      0        2 
  17  chr17_55979495   Sample    T    G        0      0        2 
  17  chr17_55984475     AAsi    A    G        0      0        2 
  17  chr17_55984475     AKia    A    G        0      0        2 
  17  chr17_55984475     AOna    A    G        0      0        2 
  17  chr17_55984475     ASom    A    G        0      0        2 
  17  chr17_55984475     HCab    A    G        1      2        2 
  17  chr17_55984475     HPrz    A    G        1      2        2 
  17  chr17_55984475     ZBoe    A    G        0      0        2 
  17  chr17_55984475     ZGre    A    G        0      0        2 
  17  chr17_55984475     ZHar    A    G        0      0        2 
  17  chr17_55984475   Sample    A    G        0      0        2 
  17  chr17_55999707     AAsi    C    G        0      0        2 
  17  chr17_55999707     AKia    C    G        0      0        2 
  17  chr17_55999707     AOna    C    G        0      0        2 
  17  chr17_55999707     ASom    C    G        0      0        2 
  17  chr17_55999707     HCab    C    G      0.5      1        2 
  17  chr17_55999707     HPrz    C    G        0      0        2 
  17  chr17_55999707     ZBoe    C    G        0      0        2 
  17  chr17_55999707     ZGre    C    G        0      0        2 
  17  chr17_55999707     ZHar    C    G        0      0        2 
  17  chr17_55999707   Sample    C    G        0      0        2 
  17  chr17_56009538     AAsi    A    G        0      0        2 
  17  chr17_56009538     AKia    A    G        1      2        2 
  17  chr17_56009538     AOna    A    G        1      2        2 
  17  chr17_56009538     ASom    A    G        0      0        2 
  17  chr17_56009538     HCab    A    G        0      0        2 
  17  chr17_56009538     HPrz    A    G        0      0        2 
  17  chr17_56009538     ZBoe    A    G        0      0        2 
  17  chr17_56009538     ZGre    A    G        0      0        2 
  17  chr17_56009538     ZHar    A    G        0      0        2 
  17  chr17_56009538   Sample    A    G        0      0        2 
  17  chr17_56015498     AAsi    C    T        0      0        2 
  17  chr17_56015498     AKia    C    T        0      0        2 
  17  chr17_56015498     AOna    C    T        0      0        2 
  17  chr17_56015498     ASom    C    T        0      0        2 
  17  chr17_56015498     HCab    C    T        0      0        2 
  17  chr17_56015498     HPrz    C    T      0.5      1        2 
  17  chr17_56015498     ZBoe    C    T        0      0        2 
  17  chr17_56015498     ZGre    C    T        0      0        2 
  17  chr17_56015498     ZHar    C    T        0      0        2 
  17  chr17_56015498   Sample    C    T        0      0        2 
  17  chr17_56026218     AAsi    G    A        0      0        2 
  17  chr17_56026218     AKia    G    A        0      0        2 
  17  chr17_56026218     AOna    G    A        0      0        2 
  17  chr17_56026218     ASom    G    A        0      0        2 
  17  chr17_56026218     HCab    G    A        1      2        2 
  17  chr17_56026218     HPrz    G    A        1      2        2 
  17  chr17_56026218     ZBoe    G    A        0      0        2 
  17  chr17_56026218     ZGre    G    A        0      0        2 
  17  chr17_56026218     ZHar    G    A        0      0        2 
  17  chr17_56026218   Sample    G    A        0      0        2 
  17  chr17_56031280     AAsi    A    G        0      0        2 
  17  chr17_56031280     AKia    A    G        0      0        2 
  17  chr17_56031280     AOna    A    G        0      0        2 
  17  chr17_56031280     ASom    A    G      0.5      1        2 
  17  chr17_56031280     HCab    A    G        0      0        2 
  17  chr17_56031280     HPrz    A    G        0      0        2 
  17  chr17_56031280     ZBoe    A    G        0      0        2 
  17  chr17_56031280     ZGre    A    G        0      0        2 
  17  chr17_56031280     ZHar    A    G        0      0        2 
  17  chr17_56031280   Sample    A    G        0      0        2 
  17  chr17_56048502     AAsi    C    T        1      2        2 
  17  chr17_56048502     AKia    C    T        0      0        2 
  17  chr17_56048502     AOna    C    T        0      0        2 
  17  chr17_56048502     ASom    C    T        1      2        2 
  17  chr17_56048502     HCab    C    T        0      0        2 
  17  chr17_56048502     HPrz    C    T        0      0        2 
  17  chr17_56048502     ZBoe    C    T        0      0        2 
  17  chr17_56048502     ZGre    C    T        0      0        2 
  17  chr17_56048502     ZHar    C    T        0      0        2 
  17  chr17_56048502   Sample    C    T        1      2        2 
  17  chr17_56055078     AAsi    T    C        0      0        2 
  17  chr17_56055078     AKia    T    C        0      0        2 
  17  chr17_56055078     AOna    T    C        0      0        2 
  17  chr17_56055078     ASom    T    C        0      0        2 
  17  chr17_56055078     HCab    T    C        0      0        2 
  17  chr17_56055078     HPrz    T    C        0      0        2 
  17  chr17_56055078     ZBoe    T    C      0.5      1        2 
  17  chr17_56055078     ZGre    T    C        0      0        2 
  17  chr17_56055078     ZHar    T    C        0      0        2 
  17  chr17_56055078   Sample    T    C        0      0        2 
  17  chr17_56060913     AAsi    C    G        0      0        2 
  17  chr17_56060913     AKia    C    G        0      0        2 
  17  chr17_56060913     AOna    C    G        0      0        2 
  17  chr17_56060913     ASom    C    G        0      0        2 
  17  chr17_56060913     HCab    C    G        0      0        2 
  17  chr17_56060913     HPrz    C    G        0      0        2 
  17  chr17_56060913     ZBoe    C    G      0.5      1        2 
  17  chr17_56060913     ZGre    C    G        0      0        2 
  17  chr17_56060913     ZHar    C    G        0      0        2 
  17  chr17_56060913   Sample    C    G        0      0        2 
  17  chr17_56062577     AAsi    G    A        0      0        2 
  17  chr17_56062577     AKia    G    A        0      0        2 
  17  chr17_56062577     AOna    G    A        0      0        2 
  17  chr17_56062577     ASom    G    A        0      0        2 
  17  chr17_56062577     HCab    G    A        1      2        2 
  17  chr17_56062577     HPrz    G    A        1      2        2 
  17  chr17_56062577     ZBoe    G    A        0      0        2 
  17  chr17_56062577     ZGre    G    A        0      0        2 
  17  chr17_56062577     ZHar    G    A        0      0        2 
  17  chr17_56062577   Sample    G    A        0      0        2 
  17  chr17_56071486     AAsi    T    C        0      0        2 
  17  chr17_56071486     AKia    T    C        0      0        2 
  17  chr17_56071486     AOna    T    C      0.5      1        2 
  17  chr17_56071486     ASom    T    C        0      0        2 
  17  chr17_56071486     HCab    T    C        0      0        2 
  17  chr17_56071486     HPrz    T    C        0      0        2 
  17  chr17_56071486     ZBoe    T    C        0      0        2 
  17  chr17_56071486     ZGre    T    C        0      0        2 
  17  chr17_56071486     ZHar    T    C        0      0        2 
  17  chr17_56071486   Sample    T    C        0      0        2 
  17  chr17_56075788     AAsi    T    C        1      2        2 
  17  chr17_56075788     AKia    T    C        0      0        2 
  17  chr17_56075788     AOna    T    C        0      0        2 
  17  chr17_56075788     ASom    T    C        0      0        2 
  17  chr17_56075788     HCab    T    C        0      0        2 
  17  chr17_56075788     HPrz    T    C        0      0        2 
  17  chr17_56075788     ZBoe    T    C        0      0        2 
  17  chr17_56075788     ZGre    T    C        0      0        2 
  17  chr17_56075788     ZHar    T    C        0      0        2 
  17  chr17_56075788   Sample    T    C        1      2        2 
  17  chr17_56076241     AAsi    G    T        1      2        2 
  17  chr17_56076241     AKia    G    T        0      0        2 
  17  chr17_56076241     AOna    G    T        0      0        2 
  17  chr17_56076241     ASom    G    T        0      0        2 
  17  chr17_56076241     HCab    G    T        0      0        2 
  17  chr17_56076241     HPrz    G    T        0      0        2 
  17  chr17_56076241     ZBoe    G    T        0      0        2 
  17  chr17_56076241     ZGre    G    T        0      0        2 
  17  chr17_56076241     ZHar    G    T        0      0        2 
  17  chr17_56076241   Sample    G    T        1      2        2 
  17  chr17_56084745     AAsi    T    A        1      2        2 
  17  chr17_56084745     AKia    T    A        0      0        2 
  17  chr17_56084745     AOna    T    A        0      0        2 
  17  chr17_56084745     ASom    T    A        1      2        2 
  17  chr17_56084745     HCab    T    A        0      0        2 
  17  chr17_56084745     HPrz    T    A        0      0        2 
  17  chr17_56084745     ZBoe    T    A        0      0        2 
  17  chr17_56084745     ZGre    T    A        0      0        2 
  17  chr17_56084745     ZHar    T    A        0      0        2 
  17  chr17_56084745   Sample    T    A        0      0        2 
  17  chr17_56105180     AAsi    T    A        0      0        2 
  17  chr17_56105180     AKia    T    A      0.5      1        2 
  17  chr17_56105180     AOna    T    A        0      0        2 
  17  chr17_56105180     ASom    T    A        0      0        2 
  17  chr17_56105180     HCab    T    A        0      0        2 
  17  chr17_56105180     HPrz    T    A        0      0        2 
  17  chr17_56105180     ZBoe    T    A        0      0        2 
  17  chr17_56105180     ZGre    T    A        0      0        2 
  17  chr17_56105180     ZHar    T    A        0      0        2 
  17  chr17_56105180   Sample    T    A        0      0        2 
  17  chr17_56117282     AAsi    A    G        0      0        2 
  17  chr17_56117282     AKia    A    G        0      0        2 
  17  chr17_56117282     AOna    A    G        0      0        2 
  17  chr17_56117282     ASom    A    G      0.5      1        2 
  17  chr17_56117282     HCab    A    G        0      0        2 
  17  chr17_56117282     HPrz    A    G        0      0        2 
  17  chr17_56117282     ZBoe    A    G        0      0        2 
  17  chr17_56117282     ZGre    A    G        0      0        2 
  17  chr17_56117282     ZHar    A    G        0      0        2 
  17  chr17_56117282   Sample    A    G        0      0        2 
  17  chr17_56118795     AAsi    A    T        0      0        2 
  17  chr17_56118795     AKia    A    T        0      0        2 
  17  chr17_56118795     AOna    A    T        0      0        2 
  17  chr17_56118795     ASom    A    T        0      0        2 
  17  chr17_56118795     HCab    A    T      0.5      1        2 
  17  chr17_56118795     HPrz    A    T        1      2        2 
  17  chr17_56118795     ZBoe    A    T        0      0        2 
  17  chr17_56118795     ZGre    A    T        0      0        2 
  17  chr17_56118795     ZHar    A    T        0      0        2 
  17  chr17_56118795   Sample    A    T        0      0        2 
  17  chr17_56118849     AAsi    A    G        0      0        2 
  17  chr17_56118849     AKia    A    G        0      0        2 
  17  chr17_56118849     AOna    A    G        0      0        2 
  17  chr17_56118849     ASom    A    G        0      0        2 
  17  chr17_56118849     HCab    A    G        0      0        2 
  17  chr17_56118849     HPrz    A    G      0.5      1        2 
  17  chr17_56118849     ZBoe    A    G        0      0        2 
  17  chr17_56118849     ZGre    A    G        0      0        2 
  17  chr17_56118849     ZHar    A    G        0      0        2 
  17  chr17_56118849   Sample    A    G        0      0        2 
  17  chr17_56119117     AAsi    T    G        0      0        2 
  17  chr17_56119117     AKia    T    G        0      0        2 
  17  chr17_56119117     AOna    T    G        0      0        2 
  17  chr17_56119117     ASom    T    G        0      0        2 
  17  chr17_56119117     HCab    T    G        0      0        2 
  17  chr17_56119117     HPrz    T    G        0      0        2 
  17  chr17_56119117     ZBoe    T    G      0.5      1        2 
  17  chr17_56119117     ZGre    T    G        0      0        2 
  17  chr17_56119117     ZHar    T    G        0      0        2 
  17  chr17_56119117   Sample    T    G        0      0        2 
  17  chr17_56119164     AAsi    A    G        0      0        2 
  17  chr17_56119164     AKia    A    G        0      0        2 
  17  chr17_56119164     AOna    A    G        0      0        2 
  17  chr17_56119164     ASom    A    G        0      0        2 
  17  chr17_56119164     HCab    A    G        1      2        2 
  17  chr17_56119164     HPrz    A    G        1      2        2 
  17  chr17_56119164     ZBoe    A    G        0      0        2 
  17  chr17_56119164     ZGre    A    G        0      0        2 
  17  chr17_56119164     ZHar    A    G        0      0        2 
  17  chr17_56119164   Sample    A    G        0      0        2 
  17  chr17_56125438     AAsi    A    G        0      0        2 
  17  chr17_56125438     AKia    A    G        1      2        2 
  17  chr17_56125438     AOna    A    G        1      2        2 
  17  chr17_56125438     ASom    A    G        0      0        2 
  17  chr17_56125438     HCab    A    G        0      0        2 
  17  chr17_56125438     HPrz    A    G        0      0        2 
  17  chr17_56125438     ZBoe    A    G        0      0        2 
  17  chr17_56125438     ZGre    A    G        0      0        2 
  17  chr17_56125438     ZHar    A    G        0      0        2 
  17  chr17_56125438   Sample    A    G        0      0        2 
  17  chr17_56126184     AAsi    A    G        0      0        2 
  17  chr17_56126184     AKia    A    G        0      0        2 
  17  chr17_56126184     AOna    A    G        0      0        2 
  17  chr17_56126184     ASom    A    G        0      0        2 
  17  chr17_56126184     HCab    A    G        0      0        2 
  17  chr17_56126184     HPrz    A    G        0      0        2 
  17  chr17_56126184     ZBoe    A    G      0.5      1        2 
  17  chr17_56126184     ZGre    A    G        0      0        2 
  17  chr17_56126184     ZHar    A    G        0      0        2 
  17  chr17_56126184   Sample    A    G        0      0        2 
  17  chr17_56127927     AAsi    T    C        0      0        2 
  17  chr17_56127927     AKia    T    C        0      0        2 
  17  chr17_56127927     AOna    T    C        0      0        2 
  17  chr17_56127927     ASom    T    C        0      0        2 
  17  chr17_56127927     HCab    T    C        0      0        2 
  17  chr17_56127927     HPrz    T    C      0.5      1        2 
  17  chr17_56127927     ZBoe    T    C        0      0        2 
  17  chr17_56127927     ZGre    T    C        0      0        2 
  17  chr17_56127927     ZHar    T    C        0      0        2 
  17  chr17_56127927   Sample    T    C        0      0        2 
  17  chr17_56128743     AAsi    T    G        0      0        2 
  17  chr17_56128743     AKia    T    G        0      0        2 
  17  chr17_56128743     AOna    T    G        0      0        2 
  17  chr17_56128743     ASom    T    G      0.5      1        2 
  17  chr17_56128743     HCab    T    G        0      0        2 
  17  chr17_56128743     HPrz    T    G        0      0        2 
  17  chr17_56128743     ZBoe    T    G        0      0        2 
  17  chr17_56128743     ZGre    T    G        0      0        2 
  17  chr17_56128743     ZHar    T    G        0      0        2 
  17  chr17_56128743   Sample    T    G        0      0        2 
  17  chr17_56130484     AAsi    C    A        1      2        2 
  17  chr17_56130484     AKia    C    A        0      0        2 
  17  chr17_56130484     AOna    C    A        0      0        2 
  17  chr17_56130484     ASom    C    A        1      2        2 
  17  chr17_56130484     HCab    C    A        0      0        2 
  17  chr17_56130484     HPrz    C    A        0      0        2 
  17  chr17_56130484     ZBoe    C    A        0      0        2 
  17  chr17_56130484     ZGre    C    A        0      0        2 
  17  chr17_56130484     ZHar    C    A        0      0        2 
  17  chr17_56130484   Sample    C    A        0      0        2 
  17  chr17_56136256     AAsi    C    T        0      0        2 
  17  chr17_56136256     AKia    C    T        0      0        2 
  17  chr17_56136256     AOna    C    T        0      0        2 
  17  chr17_56136256     ASom    C    T        0      0        2 
  17  chr17_56136256     HCab    C    T        0      0        2 
  17  chr17_56136256     HPrz    C    T        0      0        2 
  17  chr17_56136256     ZBoe    C    T        0      0        2 
  17  chr17_56136256     ZGre    C    T      0.5      1        2 
  17  chr17_56136256     ZHar    C    T        0      0        2 
  17  chr17_56136256   Sample    C    T        0      0        2 
  17  chr17_56141388     AAsi    G    T        0      0        2 
  17  chr17_56141388     AKia    G    T        1      2        2 
  17  chr17_56141388     AOna    G    T        0      0        2 
  17  chr17_56141388     ASom    G    T        0      0        2 
  17  chr17_56141388     HCab    G    T        0      0        2 
  17  chr17_56141388     HPrz    G    T        0      0        2 
  17  chr17_56141388     ZBoe    G    T        0      0        2 
  17  chr17_56141388     ZGre    G    T        0      0        2 
  17  chr17_56141388     ZHar    G    T        0      0        2 
  17  chr17_56141388   Sample    G    T        0      0        2 
  17  chr17_56148787     AAsi    A    G        0      0        2 
  17  chr17_56148787     AKia    A    G        0      0        2 
  17  chr17_56148787     AOna    A    G        0      0        2 
  17  chr17_56148787     ASom    A    G        0      0        2 
  17  chr17_56148787     HCab    A    G        0      0        2 
  17  chr17_56148787     HPrz    A    G        0      0        2 
  17  chr17_56148787     ZBoe    A    G        0      0        2 
  17  chr17_56148787     ZGre    A    G      0.5      1        2 
  17  chr17_56148787     ZHar    A    G        0      0        2 
  17  chr17_56148787   Sample    A    G        0      0        2 
  17  chr17_56161024     AAsi    T    C        1      2        2 
  17  chr17_56161024     AKia    T    C        0      0        2 
  17  chr17_56161024     AOna    T    C        0      0        2 
  17  chr17_56161024     ASom    T    C        0      0        2 
  17  chr17_56161024     HCab    T    C        0      0        2 
  17  chr17_56161024     HPrz    T    C        0      0        2 
  17  chr17_56161024     ZBoe    T    C        0      0        2 
  17  chr17_56161024     ZGre    T    C        0      0        2 
  17  chr17_56161024     ZHar    T    C        0      0        2 
  17  chr17_56161024   Sample    T    C        1      2        2 
  17  chr17_56161696     AAsi    T    C        0      0        2 
  17  chr17_56161696     AKia    T    C        0      0        2 
  17  chr17_56161696     AOna    T    C        0      0        2 
  17  chr17_56161696     ASom    T    C        0      0        2 
  17  chr17_56161696     HCab    T    C        1      2        2 
  17  chr17_56161696     HPrz    T    C      0.5      1        2 
  17  chr17_56161696     ZBoe    T    C        0      0        2 
  17  chr17_56161696     ZGre    T    C        0      0        2 
  17  chr17_56161696     ZHar    T    C        0      0        2 
  17  chr17_56161696   Sample    T    C        0      0        2 
  17  chr17_56169189     AAsi    A    G        1      2        2 
  17  chr17_56169189     AKia    A    G        0      0        2 
  17  chr17_56169189     AOna    A    G        0      0        2 
  17  chr17_56169189     ASom    A    G      0.5      1        2 
  17  chr17_56169189     HCab    A    G        0      0        2 
  17  chr17_56169189     HPrz    A    G        0      0        2 
  17  chr17_56169189     ZBoe    A    G        0      0        2 
  17  chr17_56169189     ZGre    A    G        0      0        2 
  17  chr17_56169189     ZHar    A    G        0      0        2 
  17  chr17_56169189   Sample    A    G        1      2        2 
  17  chr17_56170726     AAsi    G    A        0      0        2 
  17  chr17_56170726     AKia    G    A        0      0        2 
  17  chr17_56170726     AOna    G    A        0      0        2 
  17  chr17_56170726     ASom    G    A        0      0        2 
  17  chr17_56170726     HCab    G    A        1      2        2 
  17  chr17_56170726     HPrz    G    A        1      2        2 
  17  chr17_56170726     ZBoe    G    A        0      0        2 
  17  chr17_56170726     ZGre    G    A        0      0        2 
  17  chr17_56170726     ZHar    G    A        0      0        2 
  17  chr17_56170726   Sample    G    A        0      0        2 
  17  chr17_56173949     AAsi    C    G        0      0        2 
  17  chr17_56173949     AKia    C    G        0      0        2 
  17  chr17_56173949     AOna    C    G      0.5      1        2 
  17  chr17_56173949     ASom    C    G        0      0        2 
  17  chr17_56173949     HCab    C    G        0      0        2 
  17  chr17_56173949     HPrz    C    G        0      0        2 
  17  chr17_56173949     ZBoe    C    G        0      0        2 
  17  chr17_56173949     ZGre    C    G        0      0        2 
  17  chr17_56173949     ZHar    C    G        0      0        2 
  17  chr17_56173949   Sample    C    G        0      0        2 
  17  chr17_56176275     AAsi    A    G        0      0        2 
  17  chr17_56176275     AKia    A    G        0      0        2 
  17  chr17_56176275     AOna    A    G        0      0        2 
  17  chr17_56176275     ASom    A    G        0      0        2 
  17  chr17_56176275     HCab    A    G        0      0        2 
  17  chr17_56176275     HPrz    A    G      0.5      1        2 
  17  chr17_56176275     ZBoe    A    G        0      0        2 
  17  chr17_56176275     ZGre    A    G        0      0        2 
  17  chr17_56176275     ZHar    A    G        0      0        2 
  17  chr17_56176275   Sample    A    G        0      0        2 
  17  chr17_56178402     AAsi    C    T        0      0        2 
  17  chr17_56178402     AKia    C    T        0      0        2 
  17  chr17_56178402     AOna    C    T        0      0        2 
  17  chr17_56178402     ASom    C    T        0      0        2 
  17  chr17_56178402     HCab    C    T        1      2        2 
  17  chr17_56178402     HPrz    C    T        1      2        2 
  17  chr17_56178402     ZBoe    C    T        0      0        2 
  17  chr17_56178402     ZGre    C    T        0      0        2 
  17  chr17_56178402     ZHar    C    T        0      0        2 
  17  chr17_56178402   Sample    C    T        0      0        2 
  17  chr17_56204484     AAsi    C    T        0      0        2 
  17  chr17_56204484     AKia    C    T        0      0        2 
  17  chr17_56204484     AOna    C    T        0      0        2 
  17  chr17_56204484     ASom    C    T        0      0        2 
  17  chr17_56204484     HCab    C    T        0      0        2 
  17  chr17_56204484     HPrz    C    T        0      0        2 
  17  chr17_56204484     ZBoe    C    T        1      2        2 
  17  chr17_56204484     ZGre    C    T        0      0        2 
  17  chr17_56204484     ZHar    C    T        0      0        2 
  17  chr17_56204484   Sample    C    T        0      0        2 
  17  chr17_56206609     AAsi    G    C        0      0        2 
  17  chr17_56206609     AKia    G    C        0      0        2 
  17  chr17_56206609     AOna    G    C      0.5      1        2 
  17  chr17_56206609     ASom    G    C        0      0        2 
  17  chr17_56206609     HCab    G    C        0      0        2 
  17  chr17_56206609     HPrz    G    C        0      0        2 
  17  chr17_56206609     ZBoe    G    C        0      0        2 
  17  chr17_56206609     ZGre    G    C        0      0        2 
  17  chr17_56206609     ZHar    G    C        0      0        2 
  17  chr17_56206609   Sample    G    C        0      0        2 
  17  chr17_56212040     AAsi    C    T        0      0        2 
  17  chr17_56212040     AKia    C    T        1      2        2 
  17  chr17_56212040     AOna    C    T      0.5      1        2 
  17  chr17_56212040     ASom    C    T        0      0        2 
  17  chr17_56212040     HCab    C    T        0      0        2 
  17  chr17_56212040     HPrz    C    T        0      0        2 
  17  chr17_56212040     ZBoe    C    T        0      0        2 
  17  chr17_56212040     ZGre    C    T        0      0        2 
  17  chr17_56212040     ZHar    C    T        0      0        2 
  17  chr17_56212040   Sample    C    T        0      0        2 
  17  chr17_56212503     AAsi    C    T        0      0        2 
  17  chr17_56212503     AKia    C    T        0      0        2 
  17  chr17_56212503     AOna    C    T      0.5      1        2 
  17  chr17_56212503     ASom    C    T        0      0        2 
  17  chr17_56212503     HCab    C    T        0      0        2 
  17  chr17_56212503     HPrz    C    T        0      0        2 
  17  chr17_56212503     ZBoe    C    T        0      0        2 
  17  chr17_56212503     ZGre    C    T        0      0        2 
  17  chr17_56212503     ZHar    C    T        0      0        2 
  17  chr17_56212503   Sample    C    T        0      0        2 
  17  chr17_56215691     AAsi    G    A        0      0        2 
  17  chr17_56215691     AKia    G    A        0      0        2 
  17  chr17_56215691     AOna    G    A        0      0        2 
  17  chr17_56215691     ASom    G    A        0      0        2 
  17  chr17_56215691     HCab    G    A        0      0        2 
  17  chr17_56215691     HPrz    G    A        0      0        2 
  17  chr17_56215691     ZBoe    G    A        0      0        2 
  17  chr17_56215691     ZGre    G    A        1      2        2 
  17  chr17_56215691     ZHar    G    A        0      0        2 
  17  chr17_56215691   Sample    G    A        0      0        2 
  17  chr17_56216198     AAsi    T    C        0      0        2 
  17  chr17_56216198     AKia    T    C        0      0        2 
  17  chr17_56216198     AOna    T    C        0      0        2 
  17  chr17_56216198     ASom    T    C        0      0        2 
  17  chr17_56216198     HCab    T    C      0.5      1        2 
  17  chr17_56216198     HPrz    T    C        1      2        2 
  17  chr17_56216198     ZBoe    T    C        0      0        2 
  17  chr17_56216198     ZGre    T    C        0      0        2 
  17  chr17_56216198     ZHar    T    C        0      0        2 
  17  chr17_56216198   Sample    T    C        0      0        2 
  17  chr17_56219954     AAsi    A    C        0      0        2 
  17  chr17_56219954     AKia    A    C        0      0        2 
  17  chr17_56219954     AOna    A    C      0.5      1        2 
  17  chr17_56219954     ASom    A    C        0      0        2 
  17  chr17_56219954     HCab    A    C        0      0        2 
  17  chr17_56219954     HPrz    A    C        0      0        2 
  17  chr17_56219954     ZBoe    A    C        0      0        2 
  17  chr17_56219954     ZGre    A    C        0      0        2 
  17  chr17_56219954     ZHar    A    C        0      0        2 
  17  chr17_56219954   Sample    A    C        0      0        2 
  17  chr17_56221738     AAsi    T    A        0      0        2 
  17  chr17_56221738     AKia    T    A      0.5      1        2 
  17  chr17_56221738     AOna    T    A        0      0        2 
  17  chr17_56221738     ASom    T    A        0      0        2 
  17  chr17_56221738     HCab    T    A        0      0        2 
  17  chr17_56221738     HPrz    T    A        0      0        2 
  17  chr17_56221738     ZBoe    T    A        0      0        2 
  17  chr17_56221738     ZGre    T    A        0      0        2 
  17  chr17_56221738     ZHar    T    A        0      0        2 
  17  chr17_56221738   Sample    T    A        0      0        2 
  17  chr17_56222997     AAsi    T    G      0.5      1        2 
  17  chr17_56222997     AKia    T    G        0      0        2 
  17  chr17_56222997     AOna    T    G        0      0        2 
  17  chr17_56222997     ASom    T    G        0      0        2 
  17  chr17_56222997     HCab    T    G        0      0        2 
  17  chr17_56222997     HPrz    T    G        0      0        2 
  17  chr17_56222997     ZBoe    T    G        0      0        2 
  17  chr17_56222997     ZGre    T    G        0      0        2 
  17  chr17_56222997     ZHar    T    G        0      0        2 
  17  chr17_56222997   Sample    T    G        1      2        2 
  17  chr17_56229954     AAsi    G    A        0      0        2 
  17  chr17_56229954     AKia    G    A        0      0        2 
  17  chr17_56229954     AOna    G    A        0      0        2 
  17  chr17_56229954     ASom    G    A        0      0        2 
  17  chr17_56229954     HCab    G    A        1      2        2 
  17  chr17_56229954     HPrz    G    A        1      2        2 
  17  chr17_56229954     ZBoe    G    A        0      0        2 
  17  chr17_56229954     ZGre    G    A        0      0        2 
  17  chr17_56229954     ZHar    G    A        0      0        2 
  17  chr17_56229954   Sample    G    A        0      0        2 
  17  chr17_56236649     AAsi    C    A      0.5      1        2 
  17  chr17_56236649     AKia    C    A        0      0        2 
  17  chr17_56236649     AOna    C    A        0      0        2 
  17  chr17_56236649     ASom    C    A        0      0        2 
  17  chr17_56236649     HCab    C    A        0      0        2 
  17  chr17_56236649     HPrz    C    A        0      0        2 
  17  chr17_56236649     ZBoe    C    A        0      0        2 
  17  chr17_56236649     ZGre    C    A        0      0        2 
  17  chr17_56236649     ZHar    C    A        0      0        2 
  17  chr17_56236649   Sample    C    A        1      2        2 
  17  chr17_56245389     AAsi    C    T        0      0        2 
  17  chr17_56245389     AKia    C    T        0      0        2 
  17  chr17_56245389     AOna    C    T        0      0        2 
  17  chr17_56245389     ASom    C    T        0      0        2 
  17  chr17_56245389     HCab    C    T        0      0        2 
  17  chr17_56245389     HPrz    C    T        0      0        2 
  17  chr17_56245389     ZBoe    C    T        0      0        2 
  17  chr17_56245389     ZGre    C    T      0.5      1        2 
  17  chr17_56245389     ZHar    C    T        0      0        2 
  17  chr17_56245389   Sample    C    T        0      0        2 
  17  chr17_56246872     AAsi    C    T        0      0        2 
  17  chr17_56246872     AKia    C    T        0      0        2 
  17  chr17_56246872     AOna    C    T        0      0        2 
  17  chr17_56246872     ASom    C    T        1      2        2 
  17  chr17_56246872     HCab    C    T        0      0        2 
  17  chr17_56246872     HPrz    C    T        0      0        2 
  17  chr17_56246872     ZBoe    C    T        0      0        2 
  17  chr17_56246872     ZGre    C    T        0      0        2 
  17  chr17_56246872     ZHar    C    T        0      0        2 
  17  chr17_56246872   Sample    C    T        0      0        2 
  17  chr17_56256252     AAsi    C    T        0      0        2 
  17  chr17_56256252     AKia    C    T      0.5      1        2 
  17  chr17_56256252     AOna    C    T        0      0        2 
  17  chr17_56256252     ASom    C    T        0      0        2 
  17  chr17_56256252     HCab    C    T        0      0        2 
  17  chr17_56256252     HPrz    C    T        0      0        2 
  17  chr17_56256252     ZBoe    C    T        0      0        2 
  17  chr17_56256252     ZGre    C    T        0      0        2 
  17  chr17_56256252     ZHar    C    T        0      0        2 
  17  chr17_56256252   Sample    C    T        0      0        2 
  17  chr17_56261062     AAsi    C    T        0      0        2 
  17  chr17_56261062     AKia    C    T        0      0        2 
  17  chr17_56261062     AOna    C    T        0      0        2 
  17  chr17_56261062     ASom    C    T        0      0        2 
  17  chr17_56261062     HCab    C    T        0      0        2 
  17  chr17_56261062     HPrz    C    T        0      0        2 
  17  chr17_56261062     ZBoe    C    T        0      0        2 
  17  chr17_56261062     ZGre    C    T        0      0        2 
  17  chr17_56261062     ZHar    C    T        1      2        2 
  17  chr17_56261062   Sample    C    T        0      0        2 
  17  chr17_56261256     AAsi    G    A        0      0        2 
  17  chr17_56261256     AKia    G    A        0      0        2 
  17  chr17_56261256     AOna    G    A        0      0        2 
  17  chr17_56261256     ASom    G    A        0      0        2 
  17  chr17_56261256     HCab    G    A      0.5      1        2 
  17  chr17_56261256     HPrz    G    A        0      0        2 
  17  chr17_56261256     ZBoe    G    A        0      0        2 
  17  chr17_56261256     ZGre    G    A        0      0        2 
  17  chr17_56261256     ZHar    G    A        0      0        2 
  17  chr17_56261256   Sample    G    A        0      0        2 
  17  chr17_56286469     AAsi    T    G        0      0        2 
  17  chr17_56286469     AKia    T    G        0      0        2 
  17  chr17_56286469     AOna    T    G      0.5      1        2 
  17  chr17_56286469     ASom    T    G        0      0        2 
  17  chr17_56286469     HCab    T    G        0      0        2 
  17  chr17_56286469     HPrz    T    G        0      0        2 
  17  chr17_56286469     ZBoe    T    G        0      0        2 
  17  chr17_56286469     ZGre    T    G        0      0        2 
  17  chr17_56286469     ZHar    T    G        0      0        2 
  17  chr17_56286469   Sample    T    G        0      0        2 
  17  chr17_56296895     AAsi    A    G        0      0        2 
  17  chr17_56296895     AKia    A    G        0      0        2 
  17  chr17_56296895     AOna    A    G        0      0        2 
  17  chr17_56296895     ASom    A    G        0      0        2 
  17  chr17_56296895     HCab    A    G        0      0        2 
  17  chr17_56296895     HPrz    A    G        0      0        2 
  17  chr17_56296895     ZBoe    A    G        0      0        2 
  17  chr17_56296895     ZGre    A    G        1      2        2 
  17  chr17_56296895     ZHar    A    G        0      0        2 
  17  chr17_56296895   Sample    A    G        0      0        2 
  17  chr17_56297853     AAsi    G    A        0      0        2 
  17  chr17_56297853     AKia    G    A        0      0        2 
  17  chr17_56297853     AOna    G    A        0      0        2 
  17  chr17_56297853     ASom    G    A        0      0        2 
  17  chr17_56297853     HCab    G    A        1      2        2 
  17  chr17_56297853     HPrz    G    A        1      2        2 
  17  chr17_56297853     ZBoe    G    A        0      0        2 
  17  chr17_56297853     ZGre    G    A        0      0        2 
  17  chr17_56297853     ZHar    G    A        0      0        2 
  17  chr17_56297853   Sample    G    A        0      0        2 
  17  chr17_56328331     AAsi    G    A        0      0        2 
  17  chr17_56328331     AKia    G    A        0      0        2 
  17  chr17_56328331     AOna    G    A        0      0        2 
  17  chr17_56328331     ASom    G    A        0      0        2 
  17  chr17_56328331     HCab    G    A        0      0        2 
  17  chr17_56328331     HPrz    G    A        0      0        2 
  17  chr17_56328331     ZBoe    G    A      0.5      1        2 
  17  chr17_56328331     ZGre    G    A        0      0        2 
  17  chr17_56328331     ZHar    G    A        0      0        2 
  17  chr17_56328331   Sample    G    A        0      0        2 
  17  chr17_56330785     AAsi    G    C        0      0        2 
  17  chr17_56330785     AKia    G    C        0      0        2 
  17  chr17_56330785     AOna    G    C        0      0        2 
  17  chr17_56330785     ASom    G    C        0      0        2 
  17  chr17_56330785     HCab    G    C        1      2        2 
  17  chr17_56330785     HPrz    G    C        0      0        2 
  17  chr17_56330785     ZBoe    G    C        0      0        2 
  17  chr17_56330785     ZGre    G    C        0      0        2 
  17  chr17_56330785     ZHar    G    C        0      0        2 
  17  chr17_56330785   Sample    G    C        0      0        2 
  17  chr17_56331604     AAsi    G    C        1      2        2 
  17  chr17_56331604     AKia    G    C        0      0        2 
  17  chr17_56331604     AOna    G    C        0      0        2 
  17  chr17_56331604     ASom    G    C        1      2        2 
  17  chr17_56331604     HCab    G    C        0      0        2 
  17  chr17_56331604     HPrz    G    C        0      0        2 
  17  chr17_56331604     ZBoe    G    C        0      0        2 
  17  chr17_56331604     ZGre    G    C        0      0        2 
  17  chr17_56331604     ZHar    G    C        0      0        2 
  17  chr17_56331604   Sample    G    C        1      2        2 
  17  chr17_56334068     AAsi    G    T        0      0        2 
  17  chr17_56334068     AKia    G    T        0      0        2 
  17  chr17_56334068     AOna    G    T      0.5      1        2 
  17  chr17_56334068     ASom    G    T        0      0        2 
  17  chr17_56334068     HCab    G    T        0      0        2 
  17  chr17_56334068     HPrz    G    T        0      0        2 
  17  chr17_56334068     ZBoe    G    T        0      0        2 
  17  chr17_56334068     ZGre    G    T        0      0        2 
  17  chr17_56334068     ZHar    G    T        0      0        2 
  17  chr17_56334068   Sample    G    T        0      0        2 
  17  chr17_56340719     AAsi    C    G        0      0        2 
  17  chr17_56340719     AKia    C    G        0      0        2 
  17  chr17_56340719     AOna    C    G        0      0        2 
  17  chr17_56340719     ASom    C    G        0      0        2 
  17  chr17_56340719     HCab    C    G      0.5      1        2 
  17  chr17_56340719     HPrz    C    G        0      0        2 
  17  chr17_56340719     ZBoe    C    G        0      0        2 
  17  chr17_56340719     ZGre    C    G        0      0        2 
  17  chr17_56340719     ZHar    C    G        0      0        2 
  17  chr17_56340719   Sample    C    G        0      0        2 
  17  chr17_56346896     AAsi    A    G        1      2        2 
  17  chr17_56346896     AKia    A    G        0      0        2 
  17  chr17_56346896     AOna    A    G        0      0        2 
  17  chr17_56346896     ASom    A    G        1      2        2 
  17  chr17_56346896     HCab    A    G        0      0        2 
  17  chr17_56346896     HPrz    A    G        0      0        2 
  17  chr17_56346896     ZBoe    A    G        0      0        2 
  17  chr17_56346896     ZGre    A    G        0      0        2 
  17  chr17_56346896     ZHar    A    G        0      0        2 
  17  chr17_56346896   Sample    A    G        1      2        2 
  17  chr17_56358105     AAsi    A    G        0      0        2 
  17  chr17_56358105     AKia    A    G        0      0        2 
  17  chr17_56358105     AOna    A    G      0.5      1        2 
  17  chr17_56358105     ASom    A    G        0      0        2 
  17  chr17_56358105     HCab    A    G        0      0        2 
  17  chr17_56358105     HPrz    A    G        0      0        2 
  17  chr17_56358105     ZBoe    A    G        0      0        2 
  17  chr17_56358105     ZGre    A    G        0      0        2 
  17  chr17_56358105     ZHar    A    G        0      0        2 
  17  chr17_56358105   Sample    A    G        0      0        2 
  17  chr17_56373698     AAsi    T    C        0      0        2 
  17  chr17_56373698     AKia    T    C        0      0        2 
  17  chr17_56373698     AOna    T    C        0      0        2 
  17  chr17_56373698     ASom    T    C        0      0        2 
  17  chr17_56373698     HCab    T    C        1      2        2 
  17  chr17_56373698     HPrz    T    C        1      2        2 
  17  chr17_56373698     ZBoe    T    C        0      0        2 
  17  chr17_56373698     ZGre    T    C        0      0        2 
  17  chr17_56373698     ZHar    T    C        0      0        2 
  17  chr17_56373698   Sample    T    C        0      0        2 
  17  chr17_56379955     AAsi    A    C        0      0        2 
  17  chr17_56379955     AKia    A    C        0      0        2 
  17  chr17_56379955     AOna    A    C      0.5      1        2 
  17  chr17_56379955     ASom    A    C        0      0        2 
  17  chr17_56379955     HCab    A    C        0      0        2 
  17  chr17_56379955     HPrz    A    C        0      0        2 
  17  chr17_56379955     ZBoe    A    C        0      0        2 
  17  chr17_56379955     ZGre    A    C        0      0        2 
  17  chr17_56379955     ZHar    A    C        0      0        2 
  17  chr17_56379955   Sample    A    C        0      0        2 
  17  chr17_56383356     AAsi    T    A        0      0        2 
  17  chr17_56383356     AKia    T    A        0      0        2 
  17  chr17_56383356     AOna    T    A      0.5      1        2 
  17  chr17_56383356     ASom    T    A        0      0        2 
  17  chr17_56383356     HCab    T    A        0      0        2 
  17  chr17_56383356     HPrz    T    A        0      0        2 
  17  chr17_56383356     ZBoe    T    A        0      0        2 
  17  chr17_56383356     ZGre    T    A        0      0        2 
  17  chr17_56383356     ZHar    T    A        0      0        2 
  17  chr17_56383356   Sample    T    A        0      0        2 
  17  chr17_56385001     AAsi    A    C        0      0        2 
  17  chr17_56385001     AKia    A    C        0      0        2 
  17  chr17_56385001     AOna    A    C      0.5      1        2 
  17  chr17_56385001     ASom    A    C        0      0        2 
  17  chr17_56385001     HCab    A    C        0      0        2 
  17  chr17_56385001     HPrz    A    C        0      0        2 
  17  chr17_56385001     ZBoe    A    C        0      0        2 
  17  chr17_56385001     ZGre    A    C        0      0        2 
  17  chr17_56385001     ZHar    A    C        0      0        2 
  17  chr17_56385001   Sample    A    C        0      0        2 
  17  chr17_56385729     AAsi    G    A        0      0        2 
  17  chr17_56385729     AKia    G    A        0      0        2 
  17  chr17_56385729     AOna    G    A        0      0        2 
  17  chr17_56385729     ASom    G    A        0      0        2 
  17  chr17_56385729     HCab    G    A        1      2        2 
  17  chr17_56385729     HPrz    G    A        1      2        2 
  17  chr17_56385729     ZBoe    G    A        0      0        2 
  17  chr17_56385729     ZGre    G    A        0      0        2 
  17  chr17_56385729     ZHar    G    A        0      0        2 
  17  chr17_56385729   Sample    G    A        0      0        2 
  17  chr17_56389558     AAsi    G    A        0      0        2 
  17  chr17_56389558     AKia    G    A        0      0        2 
  17  chr17_56389558     AOna    G    A        0      0        2 
  17  chr17_56389558     ASom    G    A        0      0        2 
  17  chr17_56389558     HCab    G    A        0      0        2 
  17  chr17_56389558     HPrz    G    A        0      0        2 
  17  chr17_56389558     ZBoe    G    A        0      0        2 
  17  chr17_56389558     ZGre    G    A      0.5      1        2 
  17  chr17_56389558     ZHar    G    A        0      0        2 
  17  chr17_56389558   Sample    G    A        0      0        2 
  17  chr17_56393965     AAsi    A    G        0      0        2 
  17  chr17_56393965     AKia    A    G        0      0        2 
  17  chr17_56393965     AOna    A    G        0      0        2 
  17  chr17_56393965     ASom    A    G        0      0        2 
  17  chr17_56393965     HCab    A    G        0      0        2 
  17  chr17_56393965     HPrz    A    G        0      0        2 
  17  chr17_56393965     ZBoe    A    G        0      0        2 
  17  chr17_56393965     ZGre    A    G        0      0        2 
  17  chr17_56393965     ZHar    A    G      0.5      1        2 
  17  chr17_56393965   Sample    A    G        0      0        2 
  17  chr17_56401437     AAsi    T    C        0      0        2 
  17  chr17_56401437     AKia    T    C        0      0        2 
  17  chr17_56401437     AOna    T    C      0.5      1        2 
  17  chr17_56401437     ASom    T    C        0      0        2 
  17  chr17_56401437     HCab    T    C        0      0        2 
  17  chr17_56401437     HPrz    T    C        0      0        2 
  17  chr17_56401437     ZBoe    T    C        0      0        2 
  17  chr17_56401437     ZGre    T    C        0      0        2 
  17  chr17_56401437     ZHar    T    C        0      0        2 
  17  chr17_56401437   Sample    T    C        0      0        2 
  17  chr17_56417957     AAsi    C    A        0      0        2 
  17  chr17_56417957     AKia    C    A        0      0        2 
  17  chr17_56417957     AOna    C    A        0      0        2 
  17  chr17_56417957     ASom    C    A        0      0        2 
  17  chr17_56417957     HCab    C    A        0      0        2 
  17  chr17_56417957     HPrz    C    A        0      0        2 
  17  chr17_56417957     ZBoe    C    A        0      0        2 
  17  chr17_56417957     ZGre    C    A      0.5      1        2 
  17  chr17_56417957     ZHar    C    A        0      0        2 
  17  chr17_56417957   Sample    C    A        0      0        2 
  17  chr17_56421104     AAsi    A    C        0      0        2 
  17  chr17_56421104     AKia    A    C        0      0        2 
  17  chr17_56421104     AOna    A    C        0      0        2 
  17  chr17_56421104     ASom    A    C        0      0        2 
  17  chr17_56421104     HCab    A    C        1      2        2 
  17  chr17_56421104     HPrz    A    C        1      2        2 
  17  chr17_56421104     ZBoe    A    C        0      0        2 
  17  chr17_56421104     ZGre    A    C        0      0        2 
  17  chr17_56421104     ZHar    A    C        0      0        2 
  17  chr17_56421104   Sample    A    C        0      0        2 
  17  chr17_56421120     AAsi    C    G        0      0        2 
  17  chr17_56421120     AKia    C    G        0      0        2 
  17  chr17_56421120     AOna    C    G      0.5      1        2 
  17  chr17_56421120     ASom    C    G        0      0        2 
  17  chr17_56421120     HCab    C    G        0      0        2 
  17  chr17_56421120     HPrz    C    G        0      0        2 
  17  chr17_56421120     ZBoe    C    G        0      0        2 
  17  chr17_56421120     ZGre    C    G        0      0        2 
  17  chr17_56421120     ZHar    C    G        0      0        2 
  17  chr17_56421120   Sample    C    G        0      0        2 
  17  chr17_56421389     AAsi    G    A        0      0        2 
  17  chr17_56421389     AKia    G    A        0      0        2 
  17  chr17_56421389     AOna    G    A        0      0        2 
  17  chr17_56421389     ASom    G    A        0      0        2 
  17  chr17_56421389     HCab    G    A        0      0        2 
  17  chr17_56421389     HPrz    G    A        0      0        2 
  17  chr17_56421389     ZBoe    G    A        0      0        2 
  17  chr17_56421389     ZGre    G    A      0.5      1        2 
  17  chr17_56421389     ZHar    G    A        0      0        2 
  17  chr17_56421389   Sample    G    A        0      0        2 
  17  chr17_56423282     AAsi    G    A        0      0        2 
  17  chr17_56423282     AKia    G    A        0      0        2 
  17  chr17_56423282     AOna    G    A        0      0        2 
  17  chr17_56423282     ASom    G    A        0      0        2 
  17  chr17_56423282     HCab    G    A        1      2        2 
  17  chr17_56423282     HPrz    G    A        1      2        2 
  17  chr17_56423282     ZBoe    G    A        0      0        2 
  17  chr17_56423282     ZGre    G    A        0      0        2 
  17  chr17_56423282     ZHar    G    A        0      0        2 
  17  chr17_56423282   Sample    G    A        0      0        2 
  17  chr17_56433836     AAsi    T    C        0      0        2 
  17  chr17_56433836     AKia    T    C        0      0        2 
  17  chr17_56433836     AOna    T    C        0      0        2 
  17  chr17_56433836     ASom    T    C        0      0        2 
  17  chr17_56433836     HCab    T    C        1      2        2 
  17  chr17_56433836     HPrz    T    C        1      2        2 
  17  chr17_56433836     ZBoe    T    C        0      0        2 
  17  chr17_56433836     ZGre    T    C        0      0        2 
  17  chr17_56433836     ZHar    T    C        0      0        2 
  17  chr17_56433836   Sample    T    C        0      0        2 
  17  chr17_56437589     AAsi    C    T        0      0        2 
  17  chr17_56437589     AKia    C    T        0      0        2 
  17  chr17_56437589     AOna    C    T        0      0        2 
  17  chr17_56437589     ASom    C    T        0      0        2 
  17  chr17_56437589     HCab    C    T      0.5      1        2 
  17  chr17_56437589     HPrz    C    T        0      0        2 
  17  chr17_56437589     ZBoe    C    T        0      0        2 
  17  chr17_56437589     ZGre    C    T        0      0        2 
  17  chr17_56437589     ZHar    C    T        0      0        2 
  17  chr17_56437589   Sample    C    T        0      0        2 
  17  chr17_56438003     AAsi    C    T        0      0        2 
  17  chr17_56438003     AKia    C    T        0      0        2 
  17  chr17_56438003     AOna    C    T        0      0        2 
  17  chr17_56438003     ASom    C    T        0      0        2 
  17  chr17_56438003     HCab    C    T        0      0        2 
  17  chr17_56438003     HPrz    C    T        0      0        2 
  17  chr17_56438003     ZBoe    C    T        0      0        2 
  17  chr17_56438003     ZGre    C    T        0      0        2 
  17  chr17_56438003     ZHar    C    T      0.5      1        2 
  17  chr17_56438003   Sample    C    T        0      0        2 
  17  chr17_56439346     AAsi    T    C        0      0        2 
  17  chr17_56439346     AKia    T    C        0      0        2 
  17  chr17_56439346     AOna    T    C        0      0        2 
  17  chr17_56439346     ASom    T    C        0      0        2 
  17  chr17_56439346     HCab    T    C        0      0        2 
  17  chr17_56439346     HPrz    T    C        0      0        2 
  17  chr17_56439346     ZBoe    T    C        0      0        2 
  17  chr17_56439346     ZGre    T    C        1      2        2 
  17  chr17_56439346     ZHar    T    C        0      0        2 
  17  chr17_56439346   Sample    T    C        0      0        2 
  17  chr17_56439569     AAsi    T    G        0      0        2 
  17  chr17_56439569     AKia    T    G        0      0        2 
  17  chr17_56439569     AOna    T    G        0      0        2 
  17  chr17_56439569     ASom    T    G        0      0        2 
  17  chr17_56439569     HCab    T    G      0.5      1        2 
  17  chr17_56439569     HPrz    T    G        0      0        2 
  17  chr17_56439569     ZBoe    T    G        0      0        2 
  17  chr17_56439569     ZGre    T    G        0      0        2 
  17  chr17_56439569     ZHar    T    G        0      0        2 
  17  chr17_56439569   Sample    T    G        0      0        2 
  17  chr17_56451476     AAsi    C    A        0      0        2 
  17  chr17_56451476     AKia    C    A        0      0        2 
  17  chr17_56451476     AOna    C    A        0      0        2 
  17  chr17_56451476     ASom    C    A        0      0        2 
  17  chr17_56451476     HCab    C    A        0      0        2 
  17  chr17_56451476     HPrz    C    A        0      0        2 
  17  chr17_56451476     ZBoe    C    A      0.5      1        2 
  17  chr17_56451476     ZGre    C    A        0      0        2 
  17  chr17_56451476     ZHar    C    A        0      0        2 
  17  chr17_56451476   Sample    C    A        0      0        2 
  17  chr17_56454681     AAsi    G    A        1      2        2 
  17  chr17_56454681     AKia    G    A        0      0        2 
  17  chr17_56454681     AOna    G    A        0      0        2 
  17  chr17_56454681     ASom    G    A        1      2        2 
  17  chr17_56454681     HCab    G    A        0      0        2 
  17  chr17_56454681     HPrz    G    A        0      0        2 
  17  chr17_56454681     ZBoe    G    A        0      0        2 
  17  chr17_56454681     ZGre    G    A        0      0        2 
  17  chr17_56454681     ZHar    G    A        0      0        2 
  17  chr17_56454681   Sample    G    A        0      0        2 
  17  chr17_56468332     AAsi    T    G        0      0        2 
  17  chr17_56468332     AKia    T    G        0      0        2 
  17  chr17_56468332     AOna    T    G        0      0        2 
  17  chr17_56468332     ASom    T    G        0      0        2 
  17  chr17_56468332     HCab    T    G      0.5      1        2 
  17  chr17_56468332     HPrz    T    G        0      0        2 
  17  chr17_56468332     ZBoe    T    G        0      0        2 
  17  chr17_56468332     ZGre    T    G        0      0        2 
  17  chr17_56468332     ZHar    T    G        0      0        2 
  17  chr17_56468332   Sample    T    G        0      0        2 
  17  chr17_56475515     AAsi    G    A        0      0        2 
  17  chr17_56475515     AKia    G    A      0.5      1        2 
  17  chr17_56475515     AOna    G    A        0      0        2 
  17  chr17_56475515     ASom    G    A        0      0        2 
  17  chr17_56475515     HCab    G    A        0      0        2 
  17  chr17_56475515     HPrz    G    A        0      0        2 
  17  chr17_56475515     ZBoe    G    A        0      0        2 
  17  chr17_56475515     ZGre    G    A        0      0        2 
  17  chr17_56475515     ZHar    G    A        0      0        2 
  17  chr17_56475515   Sample    G    A        0      0        2 
  17  chr17_56479765     AAsi    C    T        0      0        2 
  17  chr17_56479765     AKia    C    T        0      0        2 
  17  chr17_56479765     AOna    C    T        0      0        2 
  17  chr17_56479765     ASom    C    T        0      0        2 
  17  chr17_56479765     HCab    C    T        1      2        2 
  17  chr17_56479765     HPrz    C    T        1      2        2 
  17  chr17_56479765     ZBoe    C    T        0      0        2 
  17  chr17_56479765     ZGre    C    T        0      0        2 
  17  chr17_56479765     ZHar    C    T        0      0        2 
  17  chr17_56479765   Sample    C    T        0      0        2 
  17  chr17_56483805     AAsi    T    C        0      0        2 
  17  chr17_56483805     AKia    T    C        0      0        2 
  17  chr17_56483805     AOna    T    C        0      0        2 
  17  chr17_56483805     ASom    T    C        0      0        2 
  17  chr17_56483805     HCab    T    C        1      2        2 
  17  chr17_56483805     HPrz    T    C        1      2        2 
  17  chr17_56483805     ZBoe    T    C        0      0        2 
  17  chr17_56483805     ZGre    T    C        0      0        2 
  17  chr17_56483805     ZHar    T    C        0      0        2 
  17  chr17_56483805   Sample    T    C        0      0        2 
  17  chr17_56494160     AAsi    G    A        0      0        2 
  17  chr17_56494160     AKia    G    A        0      0        2 
  17  chr17_56494160     AOna    G    A        0      0        2 
  17  chr17_56494160     ASom    G    A        0      0        2 
  17  chr17_56494160     HCab    G    A        0      0        2 
  17  chr17_56494160     HPrz    G    A        0      0        2 
  17  chr17_56494160     ZBoe    G    A        0      0        2 
  17  chr17_56494160     ZGre    G    A        0      0        2 
  17  chr17_56494160     ZHar    G    A        1      2        2 
  17  chr17_56494160   Sample    G    A        0      0        2 
  17  chr17_56494235     AAsi    A    C        0      0        2 
  17  chr17_56494235     AKia    A    C        0      0        2 
  17  chr17_56494235     AOna    A    C        0      0        2 
  17  chr17_56494235     ASom    A    C        0      0        2 
  17  chr17_56494235     HCab    A    C        0      0        2 
  17  chr17_56494235     HPrz    A    C        0      0        2 
  17  chr17_56494235     ZBoe    A    C      0.5      1        2 
  17  chr17_56494235     ZGre    A    C        0      0        2 
  17  chr17_56494235     ZHar    A    C        0      0        2 
  17  chr17_56494235   Sample    A    C        0      0        2 
  17  chr17_56499172     AAsi    G    A        0      0        2 
  17  chr17_56499172     AKia    G    A      0.5      1        2 
  17  chr17_56499172     AOna    G    A        0      0        2 
  17  chr17_56499172     ASom    G    A        0      0        2 
  17  chr17_56499172     HCab    G    A        0      0        2 
  17  chr17_56499172     HPrz    G    A        0      0        2 
  17  chr17_56499172     ZBoe    G    A        0      0        2 
  17  chr17_56499172     ZGre    G    A        0      0        2 
  17  chr17_56499172     ZHar    G    A        0      0        2 
  17  chr17_56499172   Sample    G    A        0      0        2 
  17  chr17_56502374     AAsi    T    C        1      2        2 
  17  chr17_56502374     AKia    T    C        0      0        2 
  17  chr17_56502374     AOna    T    C        0      0        2 
  17  chr17_56502374     ASom    T    C        1      2        2 
  17  chr17_56502374     HCab    T    C        0      0        2 
  17  chr17_56502374     HPrz    T    C        0      0        2 
  17  chr17_56502374     ZBoe    T    C        0      0        2 
  17  chr17_56502374     ZGre    T    C        0      0        2 
  17  chr17_56502374     ZHar    T    C        0      0        2 
  17  chr17_56502374   Sample    T    C        1      2        2 
  17  chr17_56505625     AAsi    G    T        0      0        2 
  17  chr17_56505625     AKia    G    T        0      0        2 
  17  chr17_56505625     AOna    G    T        0      0        2 
  17  chr17_56505625     ASom    G    T      0.5      1        2 
  17  chr17_56505625     HCab    G    T        0      0        2 
  17  chr17_56505625     HPrz    G    T        0      0        2 
  17  chr17_56505625     ZBoe    G    T        0      0        2 
  17  chr17_56505625     ZGre    G    T        0      0        2 
  17  chr17_56505625     ZHar    G    T        0      0        2 
  17  chr17_56505625   Sample    G    T        0      0        2 
  17  chr17_56506211     AAsi    G    T        0      0        2 
  17  chr17_56506211     AKia    G    T        0      0        2 
  17  chr17_56506211     AOna    G    T        0      0        2 
  17  chr17_56506211     ASom    G    T        0      0        2 
  17  chr17_56506211     HCab    G    T        1      2        2 
  17  chr17_56506211     HPrz    G    T        1      2        2 
  17  chr17_56506211     ZBoe    G    T        0      0        2 
  17  chr17_56506211     ZGre    G    T        0      0        2 
  17  chr17_56506211     ZHar    G    T        0      0        2 
  17  chr17_56506211   Sample    G    T        0      0        2 
  17  chr17_56508138     AAsi    T    C        0      0        2 
  17  chr17_56508138     AKia    T    C        0      0        2 
  17  chr17_56508138     AOna    T    C        0      0        2 
  17  chr17_56508138     ASom    T    C        0      0        2 
  17  chr17_56508138     HCab    T    C        1      2        2 
  17  chr17_56508138     HPrz    T    C        1      2        2 
  17  chr17_56508138     ZBoe    T    C        0      0        2 
  17  chr17_56508138     ZGre    T    C        0      0        2 
  17  chr17_56508138     ZHar    T    C        0      0        2 
  17  chr17_56508138   Sample    T    C        0      0        2 
  17  chr17_56518753     AAsi    C    T        0      0        2 
  17  chr17_56518753     AKia    C    T        0      0        2 
  17  chr17_56518753     AOna    C    T        0      0        2 
  17  chr17_56518753     ASom    C    T        0      0        2 
  17  chr17_56518753     HCab    C    T        0      0        2 
  17  chr17_56518753     HPrz    C    T        0      0        2 
  17  chr17_56518753     ZBoe    C    T        0      0        2 
  17  chr17_56518753     ZGre    C    T        0      0        2 
  17  chr17_56518753     ZHar    C    T        1      2        2 
  17  chr17_56518753   Sample    C    T        0      0        2 
  17  chr17_56520863     AAsi    T    C        0      0        2 
  17  chr17_56520863     AKia    T    C        0      0        2 
  17  chr17_56520863     AOna    T    C        0      0        2 
  17  chr17_56520863     ASom    T    C        1      2        2 
  17  chr17_56520863     HCab    T    C        0      0        2 
  17  chr17_56520863     HPrz    T    C        0      0        2 
  17  chr17_56520863     ZBoe    T    C        0      0        2 
  17  chr17_56520863     ZGre    T    C        0      0        2 
  17  chr17_56520863     ZHar    T    C        0      0        2 
  17  chr17_56520863   Sample    T    C        0      0        2 
  17  chr17_56523214     AAsi    T    C        0      0        2 
  17  chr17_56523214     AKia    T    C        0      0        2 
  17  chr17_56523214     AOna    T    C        0      0        2 
  17  chr17_56523214     ASom    T    C        1      2        2 
  17  chr17_56523214     HCab    T    C        0      0        2 
  17  chr17_56523214     HPrz    T    C        0      0        2 
  17  chr17_56523214     ZBoe    T    C        0      0        2 
  17  chr17_56523214     ZGre    T    C      0.5      1        2 
  17  chr17_56523214     ZHar    T    C        0      0        2 
  17  chr17_56523214   Sample    T    C        0      0        2 
  17  chr17_56531591     AAsi    C    A        0      0        2 
  17  chr17_56531591     AKia    C    A        0      0        2 
  17  chr17_56531591     AOna    C    A        0      0        2 
  17  chr17_56531591     ASom    C    A        0      0        2 
  17  chr17_56531591     HCab    C    A        1      2        2 
  17  chr17_56531591     HPrz    C    A        1      2        2 
  17  chr17_56531591     ZBoe    C    A        0      0        2 
  17  chr17_56531591     ZGre    C    A        0      0        2 
  17  chr17_56531591     ZHar    C    A        0      0        2 
  17  chr17_56531591   Sample    C    A        0      0        2 
  17  chr17_56545081     AAsi    T    C        0      0        2 
  17  chr17_56545081     AKia    T    C        0      0        2 
  17  chr17_56545081     AOna    T    C        0      0        2 
  17  chr17_56545081     ASom    T    C        0      0        2 
  17  chr17_56545081     HCab    T    C        1      2        2 
  17  chr17_56545081     HPrz    T    C        1      2        2 
  17  chr17_56545081     ZBoe    T    C        0      0        2 
  17  chr17_56545081     ZGre    T    C        0      0        2 
  17  chr17_56545081     ZHar    T    C        0      0        2 
  17  chr17_56545081   Sample    T    C        0      0        2 
  17  chr17_56545772     AAsi    C    T        0      0        2 
  17  chr17_56545772     AKia    C    T        0      0        2 
  17  chr17_56545772     AOna    C    T      0.5      1        2 
  17  chr17_56545772     ASom    C    T        0      0        2 
  17  chr17_56545772     HCab    C    T        0      0        2 
  17  chr17_56545772     HPrz    C    T        0      0        2 
  17  chr17_56545772     ZBoe    C    T        0      0        2 
  17  chr17_56545772     ZGre    C    T        0      0        2 
  17  chr17_56545772     ZHar    C    T        0      0        2 
  17  chr17_56545772   Sample    C    T        0      0        2 
  17  chr17_56551102     AAsi    C    A        0      0        2 
  17  chr17_56551102     AKia    C    A        0      0        2 
  17  chr17_56551102     AOna    C    A        0      0        2 
  17  chr17_56551102     ASom    C    A        0      0        2 
  17  chr17_56551102     HCab    C    A        0      0        2 
  17  chr17_56551102     HPrz    C    A        0      0        2 
  17  chr17_56551102     ZBoe    C    A        0      0        2 
  17  chr17_56551102     ZGre    C    A        0      0        2 
  17  chr17_56551102     ZHar    C    A        1      2        2 
  17  chr17_56551102   Sample    C    A        0      0        2 
  17  chr17_56554702     AAsi    C    A        0      0        2 
  17  chr17_56554702     AKia    C    A        0      0        2 
  17  chr17_56554702     AOna    C    A        0      0        2 
  17  chr17_56554702     ASom    C    A        0      0        2 
  17  chr17_56554702     HCab    C    A      0.5      1        2 
  17  chr17_56554702     HPrz    C    A        0      0        2 
  17  chr17_56554702     ZBoe    C    A        0      0        2 
  17  chr17_56554702     ZGre    C    A        0      0        2 
  17  chr17_56554702     ZHar    C    A        0      0        2 
  17  chr17_56554702   Sample    C    A        0      0        2 
  17  chr17_56559856     AAsi    G    A      0.5      1        2 
  17  chr17_56559856     AKia    G    A        0      0        2 
  17  chr17_56559856     AOna    G    A        0      0        2 
  17  chr17_56559856     ASom    G    A        1      2        2 
  17  chr17_56559856     HCab    G    A        0      0        2 
  17  chr17_56559856     HPrz    G    A        0      0        2 
  17  chr17_56559856     ZBoe    G    A        0      0        2 
  17  chr17_56559856     ZGre    G    A        0      0        2 
  17  chr17_56559856     ZHar    G    A        0      0        2 
  17  chr17_56559856   Sample    G    A        0      0        2 
  17  chr17_56565086     AAsi    G    A        1      2        2 
  17  chr17_56565086     AKia    G    A        0      0        2 
  17  chr17_56565086     AOna    G    A      0.5      1        2 
  17  chr17_56565086     ASom    G    A        1      2        2 
  17  chr17_56565086     HCab    G    A        0      0        2 
  17  chr17_56565086     HPrz    G    A        0      0        2 
  17  chr17_56565086     ZBoe    G    A        0      0        2 
  17  chr17_56565086     ZGre    G    A        0      0        2 
  17  chr17_56565086     ZHar    G    A        0      0        2 
  17  chr17_56565086   Sample    G    A        1      2        2 
  17  chr17_56573961     AAsi    T    G        0      0        2 
  17  chr17_56573961     AKia    T    G        0      0        2 
  17  chr17_56573961     AOna    T    G        0      0        2 
  17  chr17_56573961     ASom    T    G        0      0        2 
  17  chr17_56573961     HCab    T    G        0      0        2 
  17  chr17_56573961     HPrz    T    G        0      0        2 
  17  chr17_56573961     ZBoe    T    G        1      2        2 
  17  chr17_56573961     ZGre    T    G        1      2        2 
  17  chr17_56573961     ZHar    T    G        1      2        2 
  17  chr17_56573961   Sample    T    G        0      0        2 
  17  chr17_56577645     AAsi    A    G        0      0        2 
  17  chr17_56577645     AKia    A    G        0      0        2 
  17  chr17_56577645     AOna    A    G        0      0        2 
  17  chr17_56577645     ASom    A    G        0      0        2 
  17  chr17_56577645     HCab    A    G      0.5      1        2 
  17  chr17_56577645     HPrz    A    G        0      0        2 
  17  chr17_56577645     ZBoe    A    G        0      0        2 
  17  chr17_56577645     ZGre    A    G        0      0        2 
  17  chr17_56577645     ZHar    A    G        0      0        2 
  17  chr17_56577645   Sample    A    G        0      0        2 
  17  chr17_56585261     AAsi    A    G        0      0        2 
  17  chr17_56585261     AKia    A    G        0      0        2 
  17  chr17_56585261     AOna    A    G        0      0        2 
  17  chr17_56585261     ASom    A    G        0      0        2 
  17  chr17_56585261     HCab    A    G        0      0        2 
  17  chr17_56585261     HPrz    A    G        0      0        2 
  17  chr17_56585261     ZBoe    A    G        0      0        2 
  17  chr17_56585261     ZGre    A    G        0      0        2 
  17  chr17_56585261     ZHar    A    G      0.5      1        2 
  17  chr17_56585261   Sample    A    G        0      0        2 
  17  chr17_56588305     AAsi    A    C        0      0        2 
  17  chr17_56588305     AKia    A    C        0      0        2 
  17  chr17_56588305     AOna    A    C        0      0        2 
  17  chr17_56588305     ASom    A    C        0      0        2 
  17  chr17_56588305     HCab    A    C      0.5      1        2 
  17  chr17_56588305     HPrz    A    C        0      0        2 
  17  chr17_56588305     ZBoe    A    C        0      0        2 
  17  chr17_56588305     ZGre    A    C        0      0        2 
  17  chr17_56588305     ZHar    A    C        0      0        2 
  17  chr17_56588305   Sample    A    C        0      0        2 
  17  chr17_56590567     AAsi    T    C        0      0        2 
  17  chr17_56590567     AKia    T    C        0      0        2 
  17  chr17_56590567     AOna    T    C        0      0        2 
  17  chr17_56590567     ASom    T    C        0      0        2 
  17  chr17_56590567     HCab    T    C        0      0        2 
  17  chr17_56590567     HPrz    T    C        0      0        2 
  17  chr17_56590567     ZBoe    T    C        0      0        2 
  17  chr17_56590567     ZGre    T    C        0      0        2 
  17  chr17_56590567     ZHar    T    C      0.5      1        2 
  17  chr17_56590567   Sample    T    C        0      0        2 
  17  chr17_56602511     AAsi    C    G        0      0        2 
  17  chr17_56602511     AKia    C    G      0.5      1        2 
  17  chr17_56602511     AOna    C    G        1      2        2 
  17  chr17_56602511     ASom    C    G        0      0        2 
  17  chr17_56602511     HCab    C    G        1      2        2 
  17  chr17_56602511     HPrz    C    G        1      2        2 
  17  chr17_56602511     ZBoe    C    G        0      0        2 
  17  chr17_56602511     ZGre    C    G        0      0        2 
  17  chr17_56602511     ZHar    C    G        0      0        2 
  17  chr17_56602511   Sample    C    G        0      0        2 
  17  chr17_56604926     AAsi    T    A        0      0        2 
  17  chr17_56604926     AKia    T    A        0      0        2 
  17  chr17_56604926     AOna    T    A        0      0        2 
  17  chr17_56604926     ASom    T    A        0      0        2 
  17  chr17_56604926     HCab    T    A        1      2        2 
  17  chr17_56604926     HPrz    T    A        1      2        2 
  17  chr17_56604926     ZBoe    T    A        0      0        2 
  17  chr17_56604926     ZGre    T    A        0      0        2 
  17  chr17_56604926     ZHar    T    A        0      0        2 
  17  chr17_56604926   Sample    T    A        0      0        2 
  17  chr17_56605978     AAsi    G    T        0      0        2 
  17  chr17_56605978     AKia    G    T        0      0        2 
  17  chr17_56605978     AOna    G    T        0      0        2 
  17  chr17_56605978     ASom    G    T        0      0        2 
  17  chr17_56605978     HCab    G    T        0      0        2 
  17  chr17_56605978     HPrz    G    T        0      0        2 
  17  chr17_56605978     ZBoe    G    T        0      0        2 
  17  chr17_56605978     ZGre    G    T      0.5      1        2 
  17  chr17_56605978     ZHar    G    T        0      0        2 
  17  chr17_56605978   Sample    G    T        0      0        2 
  17  chr17_56606409     AAsi    A    G        1      2        2 
  17  chr17_56606409     AKia    A    G        0      0        2 
  17  chr17_56606409     AOna    A    G        0      0        2 
  17  chr17_56606409     ASom    A    G        1      2        2 
  17  chr17_56606409     HCab    A    G        0      0        2 
  17  chr17_56606409     HPrz    A    G        0      0        2 
  17  chr17_56606409     ZBoe    A    G        0      0        2 
  17  chr17_56606409     ZGre    A    G        0      0        2 
  17  chr17_56606409     ZHar    A    G        0      0        2 
  17  chr17_56606409   Sample    A    G        1      2        2 
  17  chr17_56616926     AAsi    G    C        0      0        2 
  17  chr17_56616926     AKia    G    C        0      0        2 
  17  chr17_56616926     AOna    G    C        0      0        2 
  17  chr17_56616926     ASom    G    C        0      0        2 
  17  chr17_56616926     HCab    G    C      0.5      1        2 
  17  chr17_56616926     HPrz    G    C        0      0        2 
  17  chr17_56616926     ZBoe    G    C        0      0        2 
  17  chr17_56616926     ZGre    G    C        0      0        2 
  17  chr17_56616926     ZHar    G    C        0      0        2 
  17  chr17_56616926   Sample    G    C        0      0        2 
  17  chr17_56618956     AAsi    G    A        0      0        2 
  17  chr17_56618956     AKia    G    A        0      0        2 
  17  chr17_56618956     AOna    G    A      0.5      1        2 
  17  chr17_56618956     ASom    G    A        0      0        2 
  17  chr17_56618956     HCab    G    A        0      0        2 
  17  chr17_56618956     HPrz    G    A        0      0        2 
  17  chr17_56618956     ZBoe    G    A        0      0        2 
  17  chr17_56618956     ZGre    G    A        0      0        2 
  17  chr17_56618956     ZHar    G    A        0      0        2 
  17  chr17_56618956   Sample    G    A        0      0        2 
  17  chr17_56629903     AAsi    A    T        0      0        2 
  17  chr17_56629903     AKia    A    T        0      0        2 
  17  chr17_56629903     AOna    A    T      0.5      1        2 
  17  chr17_56629903     ASom    A    T        0      0        2 
  17  chr17_56629903     HCab    A    T        0      0        2 
  17  chr17_56629903     HPrz    A    T        0      0        2 
  17  chr17_56629903     ZBoe    A    T        0      0        2 
  17  chr17_56629903     ZGre    A    T        0      0        2 
  17  chr17_56629903     ZHar    A    T        0      0        2 
  17  chr17_56629903   Sample    A    T        0      0        2 
  17  chr17_56642204     AAsi    C    T        0      0        2 
  17  chr17_56642204     AKia    C    T        0      0        2 
  17  chr17_56642204     AOna    C    T        0      0        2 
  17  chr17_56642204     ASom    C    T        0      0        2 
  17  chr17_56642204     HCab    C    T        1      2        2 
  17  chr17_56642204     HPrz    C    T        1      2        2 
  17  chr17_56642204     ZBoe    C    T        0      0        2 
  17  chr17_56642204     ZGre    C    T        0      0        2 
  17  chr17_56642204     ZHar    C    T        0      0        2 
  17  chr17_56642204   Sample    C    T        0      0        2 
  17  chr17_56654491     AAsi    C    T        0      0        2 
  17  chr17_56654491     AKia    C    T        0      0        2 
  17  chr17_56654491     AOna    C    T        0      0        2 
  17  chr17_56654491     ASom    C    T        0      0        2 
  17  chr17_56654491     HCab    C    T        0      0        2 
  17  chr17_56654491     HPrz    C    T        0      0        2 
  17  chr17_56654491     ZBoe    C    T        0      0        2 
  17  chr17_56654491     ZGre    C    T        1      2        2 
  17  chr17_56654491     ZHar    C    T        0      0        2 
  17  chr17_56654491   Sample    C    T        0      0        2 
  17  chr17_56654974     AAsi    T    C        0      0        2 
  17  chr17_56654974     AKia    T    C        0      0        2 
  17  chr17_56654974     AOna    T    C      0.5      1        2 
  17  chr17_56654974     ASom    T    C        0      0        2 
  17  chr17_56654974     HCab    T    C        0      0        2 
  17  chr17_56654974     HPrz    T    C        0      0        2 
  17  chr17_56654974     ZBoe    T    C        0      0        2 
  17  chr17_56654974     ZGre    T    C        0      0        2 
  17  chr17_56654974     ZHar    T    C        0      0        2 
  17  chr17_56654974   Sample    T    C        0      0        2 
  17  chr17_56655134     AAsi    T    A      0.5      1        2 
  17  chr17_56655134     AKia    T    A        0      0        2 
  17  chr17_56655134     AOna    T    A        0      0        2 
  17  chr17_56655134     ASom    T    A        1      2        2 
  17  chr17_56655134     HCab    T    A        0      0        2 
  17  chr17_56655134     HPrz    T    A        0      0        2 
  17  chr17_56655134     ZBoe    T    A        0      0        2 
  17  chr17_56655134     ZGre    T    A        0      0        2 
  17  chr17_56655134     ZHar    T    A        0      0        2 
  17  chr17_56655134   Sample    T    A        0      0        2 
  17  chr17_56659512     AAsi    A    G        1      2        2 
  17  chr17_56659512     AKia    A    G        0      0        2 
  17  chr17_56659512     AOna    A    G        0      0        2 
  17  chr17_56659512     ASom    A    G      0.5      1        2 
  17  chr17_56659512     HCab    A    G        0      0        2 
  17  chr17_56659512     HPrz    A    G        0      0        2 
  17  chr17_56659512     ZBoe    A    G        0      0        2 
  17  chr17_56659512     ZGre    A    G        0      0        2 
  17  chr17_56659512     ZHar    A    G        0      0        2 
  17  chr17_56659512   Sample    A    G        0      0        2 
  17  chr17_56660895     AAsi    G    T        0      0        2 
  17  chr17_56660895     AKia    G    T      0.5      1        2 
  17  chr17_56660895     AOna    G    T      0.5      1        2 
  17  chr17_56660895     ASom    G    T        0      0        2 
  17  chr17_56660895     HCab    G    T        0      0        2 
  17  chr17_56660895     HPrz    G    T        0      0        2 
  17  chr17_56660895     ZBoe    G    T        0      0        2 
  17  chr17_56660895     ZGre    G    T        0      0        2 
  17  chr17_56660895     ZHar    G    T        0      0        2 
  17  chr17_56660895   Sample    G    T        0      0        2 
  17  chr17_56663483     AAsi    T    C        0      0        2 
  17  chr17_56663483     AKia    T    C        0      0        2 
  17  chr17_56663483     AOna    T    C        0      0        2 
  17  chr17_56663483     ASom    T    C        0      0        2 
  17  chr17_56663483     HCab    T    C        0      0        2 
  17  chr17_56663483     HPrz    T    C        0      0        2 
  17  chr17_56663483     ZBoe    T    C        0      0        2 
  17  chr17_56663483     ZGre    T    C      0.5      1        2 
  17  chr17_56663483     ZHar    T    C        0      0        2 
  17  chr17_56663483   Sample    T    C        0      0        2 
  17  chr17_56668003     AAsi    A    G        0      0        2 
  17  chr17_56668003     AKia    A    G        0      0        2 
  17  chr17_56668003     AOna    A    G        0      0        2 
  17  chr17_56668003     ASom    A    G        0      0        2 
  17  chr17_56668003     HCab    A    G        1      2        2 
  17  chr17_56668003     HPrz    A    G        1      2        2 
  17  chr17_56668003     ZBoe    A    G        0      0        2 
  17  chr17_56668003     ZGre    A    G        0      0        2 
  17  chr17_56668003     ZHar    A    G        0      0        2 
  17  chr17_56668003   Sample    A    G        0      0        2 
  17  chr17_56685015     AAsi    C    T        0      0        2 
  17  chr17_56685015     AKia    C    T        0      0        2 
  17  chr17_56685015     AOna    C    T        0      0        2 
  17  chr17_56685015     ASom    C    T        0      0        2 
  17  chr17_56685015     HCab    C    T        0      0        2 
  17  chr17_56685015     HPrz    C    T        0      0        2 
  17  chr17_56685015     ZBoe    C    T      0.5      1        2 
  17  chr17_56685015     ZGre    C    T        0      0        2 
  17  chr17_56685015     ZHar    C    T        0      0        2 
  17  chr17_56685015   Sample    C    T        0      0        2 
  17  chr17_56692180     AAsi    T    C        0      0        2 
  17  chr17_56692180     AKia    T    C        0      0        2 
  17  chr17_56692180     AOna    T    C        0      0        2 
  17  chr17_56692180     ASom    T    C        0      0        2 
  17  chr17_56692180     HCab    T    C      0.5      1        2 
  17  chr17_56692180     HPrz    T    C        1      2        2 
  17  chr17_56692180     ZBoe    T    C        0      0        2 
  17  chr17_56692180     ZGre    T    C        0      0        2 
  17  chr17_56692180     ZHar    T    C        0      0        2 
  17  chr17_56692180   Sample    T    C        0      0        2 
  17  chr17_56693538     AAsi    C    T        0      0        2 
  17  chr17_56693538     AKia    C    T        0      0        2 
  17  chr17_56693538     AOna    C    T        0      0        2 
  17  chr17_56693538     ASom    C    T        0      0        2 
  17  chr17_56693538     HCab    C    T        1      2        2 
  17  chr17_56693538     HPrz    C    T        1      2        2 
  17  chr17_56693538     ZBoe    C    T        0      0        2 
  17  chr17_56693538     ZGre    C    T        0      0        2 
  17  chr17_56693538     ZHar    C    T        0      0        2 
  17  chr17_56693538   Sample    C    T        0      0        2 
  17  chr17_56734520     AAsi    G    A        0      0        2 
  17  chr17_56734520     AKia    G    A        0      0        2 
  17  chr17_56734520     AOna    G    A        0      0        2 
  17  chr17_56734520     ASom    G    A        0      0        2 
  17  chr17_56734520     HCab    G    A        0      0        2 
  17  chr17_56734520     HPrz    G    A        0      0        2 
  17  chr17_56734520     ZBoe    G    A        0      0        2 
  17  chr17_56734520     ZGre    G    A        1      2        2 
  17  chr17_56734520     ZHar    G    A        0      0        2 
  17  chr17_56734520   Sample    G    A        0      0        2 
  17  chr17_56741568     AAsi    C    G        0      0        2 
  17  chr17_56741568     AKia    C    G        0      0        2 
  17  chr17_56741568     AOna    C    G        0      0        2 
  17  chr17_56741568     ASom    C    G        0      0        2 
  17  chr17_56741568     HCab    C    G      0.5      1        2 
  17  chr17_56741568     HPrz    C    G        0      0        2 
  17  chr17_56741568     ZBoe    C    G        0      0        2 
  17  chr17_56741568     ZGre    C    G        0      0        2 
  17  chr17_56741568     ZHar    C    G        0      0        2 
  17  chr17_56741568   Sample    C    G        0      0        2 
  17  chr17_56742246     AAsi    G    A        0      0        2 
  17  chr17_56742246     AKia    G    A        0      0        2 
  17  chr17_56742246     AOna    G    A        1      2        2 
  17  chr17_56742246     ASom    G    A        0      0        2 
  17  chr17_56742246     HCab    G    A        0      0        2 
  17  chr17_56742246     HPrz    G    A        0      0        2 
  17  chr17_56742246     ZBoe    G    A        0      0        2 
  17  chr17_56742246     ZGre    G    A        0      0        2 
  17  chr17_56742246     ZHar    G    A        0      0        2 
  17  chr17_56742246   Sample    G    A        0      0        2 
  17  chr17_56742572     AAsi    A    G        1      2        2 
  17  chr17_56742572     AKia    A    G        0      0        2 
  17  chr17_56742572     AOna    A    G        0      0        2 
  17  chr17_56742572     ASom    A    G        1      2        2 
  17  chr17_56742572     HCab    A    G        0      0        2 
  17  chr17_56742572     HPrz    A    G        0      0        2 
  17  chr17_56742572     ZBoe    A    G        0      0        2 
  17  chr17_56742572     ZGre    A    G        0      0        2 
  17  chr17_56742572     ZHar    A    G        0      0        2 
  17  chr17_56742572   Sample    A    G        1      2        2 
  17  chr17_56743186     AAsi    G    T        0      0        2 
  17  chr17_56743186     AKia    G    T        0      0        2 
  17  chr17_56743186     AOna    G    T        0      0        2 
  17  chr17_56743186     ASom    G    T        0      0        2 
  17  chr17_56743186     HCab    G    T        0      0        2 
  17  chr17_56743186     HPrz    G    T        0      0        2 
  17  chr17_56743186     ZBoe    G    T      0.5      1        2 
  17  chr17_56743186     ZGre    G    T        0      0        2 
  17  chr17_56743186     ZHar    G    T        0      0        2 
  17  chr17_56743186   Sample    G    T        0      0        2 
  17  chr17_56748298     AAsi    G    A        0      0        2 
  17  chr17_56748298     AKia    G    A        0      0        2 
  17  chr17_56748298     AOna    G    A        0      0        2 
  17  chr17_56748298     ASom    G    A        0      0        2 
  17  chr17_56748298     HCab    G    A        0      0        2 
  17  chr17_56748298     HPrz    G    A        0      0        2 
  17  chr17_56748298     ZBoe    G    A        0      0        2 
  17  chr17_56748298     ZGre    G    A        0      0        2 
  17  chr17_56748298     ZHar    G    A      0.5      1        2 
  17  chr17_56748298   Sample    G    A        0      0        2 
  17  chr17_56752194     AAsi    C    T        0      0        2 
  17  chr17_56752194     AKia    C    T        0      0        2 
  17  chr17_56752194     AOna    C    T        0      0        2 
  17  chr17_56752194     ASom    C    T        0      0        2 
  17  chr17_56752194     HCab    C    T        1      2        2 
  17  chr17_56752194     HPrz    C    T        1      2        2 
  17  chr17_56752194     ZBoe    C    T        0      0        2 
  17  chr17_56752194     ZGre    C    T        0      0        2 
  17  chr17_56752194     ZHar    C    T        0      0        2 
  17  chr17_56752194   Sample    C    T        0      0        2 
  17  chr17_56783000     AAsi    T    C        0      0        2 
  17  chr17_56783000     AKia    T    C        0      0        2 
  17  chr17_56783000     AOna    T    C        0      0        2 
  17  chr17_56783000     ASom    T    C        0      0        2 
  17  chr17_56783000     HCab    T    C        0      0        2 
  17  chr17_56783000     HPrz    T    C        0      0        2 
  17  chr17_56783000     ZBoe    T    C      0.5      1        2 
  17  chr17_56783000     ZGre    T    C        0      0        2 
  17  chr17_56783000     ZHar    T    C        0      0        2 
  17  chr17_56783000   Sample    T    C        0      0        2 
  17  chr17_56783138     AAsi    A    G        0      0        2 
  17  chr17_56783138     AKia    A    G        0      0        2 
  17  chr17_56783138     AOna    A    G        0      0        2 
  17  chr17_56783138     ASom    A    G        0      0        2 
  17  chr17_56783138     HCab    A    G      0.5      1        2 
  17  chr17_56783138     HPrz    A    G        0      0        2 
  17  chr17_56783138     ZBoe    A    G        0      0        2 
  17  chr17_56783138     ZGre    A    G        0      0        2 
  17  chr17_56783138     ZHar    A    G        0      0        2 
  17  chr17_56783138   Sample    A    G        0      0        2 
  17  chr17_56791129     AAsi    G    A        0      0        2 
  17  chr17_56791129     AKia    G    A        0      0        2 
  17  chr17_56791129     AOna    G    A        0      0        2 
  17  chr17_56791129     ASom    G    A        0      0        2 
  17  chr17_56791129     HCab    G    A        0      0        2 
  17  chr17_56791129     HPrz    G    A        0      0        2 
  17  chr17_56791129     ZBoe    G    A        0      0        2 
  17  chr17_56791129     ZGre    G    A      0.5      1        2 
  17  chr17_56791129     ZHar    G    A        0      0        2 
  17  chr17_56791129   Sample    G    A        0      0        2 
  17  chr17_56791604     AAsi    G    A        0      0        2 
  17  chr17_56791604     AKia    G    A        0      0        2 
  17  chr17_56791604     AOna    G    A        0      0        2 
  17  chr17_56791604     ASom    G    A      0.5      1        2 
  17  chr17_56791604     HCab    G    A        0      0        2 
  17  chr17_56791604     HPrz    G    A        0      0        2 
  17  chr17_56791604     ZBoe    G    A        0      0        2 
  17  chr17_56791604     ZGre    G    A        0      0        2 
  17  chr17_56791604     ZHar    G    A        0      0        2 
  17  chr17_56791604   Sample    G    A        0      0        2 
  17  chr17_56804765     AAsi    G    C        0      0        2 
  17  chr17_56804765     AKia    G    C        0      0        2 
  17  chr17_56804765     AOna    G    C        0      0        2 
  17  chr17_56804765     ASom    G    C        0      0        2 
  17  chr17_56804765     HCab    G    C        1      2        2 
  17  chr17_56804765     HPrz    G    C        1      2        2 
  17  chr17_56804765     ZBoe    G    C        0      0        2 
  17  chr17_56804765     ZGre    G    C        0      0        2 
  17  chr17_56804765     ZHar    G    C        0      0        2 
  17  chr17_56804765   Sample    G    C        0      0        2 
  17  chr17_56839282     AAsi    G    A        0      0        2 
  17  chr17_56839282     AKia    G    A        0      0        2 
  17  chr17_56839282     AOna    G    A        0      0        2 
  17  chr17_56839282     ASom    G    A        0      0        2 
  17  chr17_56839282     HCab    G    A        0      0        2 
  17  chr17_56839282     HPrz    G    A        0      0        2 
  17  chr17_56839282     ZBoe    G    A        0      0        2 
  17  chr17_56839282     ZGre    G    A        1      2        2 
  17  chr17_56839282     ZHar    G    A        0      0        2 
  17  chr17_56839282   Sample    G    A        0      0        2 
  17  chr17_56848161     AAsi    T    C        0      0        2 
  17  chr17_56848161     AKia    T    C        0      0        2 
  17  chr17_56848161     AOna    T    C        0      0        2 
  17  chr17_56848161     ASom    T    C        0      0        2 
  17  chr17_56848161     HCab    T    C        0      0        2 
  17  chr17_56848161     HPrz    T    C        0      0        2 
  17  chr17_56848161     ZBoe    T    C      0.5      1        2 
  17  chr17_56848161     ZGre    T    C        0      0        2 
  17  chr17_56848161     ZHar    T    C        0      0        2 
  17  chr17_56848161   Sample    T    C        0      0        2 
  17  chr17_56854474     AAsi    C    T        0      0        2 
  17  chr17_56854474     AKia    C    T        0      0        2 
  17  chr17_56854474     AOna    C    T        0      0        2 
  17  chr17_56854474     ASom    C    T        0      0        2 
  17  chr17_56854474     HCab    C    T      0.5      1        2 
  17  chr17_56854474     HPrz    C    T        0      0        2 
  17  chr17_56854474     ZBoe    C    T        0      0        2 
  17  chr17_56854474     ZGre    C    T        0      0        2 
  17  chr17_56854474     ZHar    C    T        0      0        2 
  17  chr17_56854474   Sample    C    T        0      0        2 
  17  chr17_56868034     AAsi    C    T        0      0        2 
  17  chr17_56868034     AKia    C    T        0      0        2 
  17  chr17_56868034     AOna    C    T        0      0        2 
  17  chr17_56868034     ASom    C    T        0      0        2 
  17  chr17_56868034     HCab    C    T      0.5      1        2 
  17  chr17_56868034     HPrz    C    T        0      0        2 
  17  chr17_56868034     ZBoe    C    T        0      0        2 
  17  chr17_56868034     ZGre    C    T        0      0        2 
  17  chr17_56868034     ZHar    C    T        0      0        2 
  17  chr17_56868034   Sample    C    T        0      0        2 
  17  chr17_56908028     AAsi    G    A        0      0        2 
  17  chr17_56908028     AKia    G    A        0      0        2 
  17  chr17_56908028     AOna    G    A        0      0        2 
  17  chr17_56908028     ASom    G    A        0      0        2 
  17  chr17_56908028     HCab    G    A        1      2        2 
  17  chr17_56908028     HPrz    G    A        1      2        2 
  17  chr17_56908028     ZBoe    G    A        0      0        2 
  17  chr17_56908028     ZGre    G    A        0      0        2 
  17  chr17_56908028     ZHar    G    A        0      0        2 
  17  chr17_56908028   Sample    G    A        0      0        2 
  17  chr17_56908708     AAsi    G    A        0      0        2 
  17  chr17_56908708     AKia    G    A        0      0        2 
  17  chr17_56908708     AOna    G    A        0      0        2 
  17  chr17_56908708     ASom    G    A        0      0        2 
  17  chr17_56908708     HCab    G    A        0      0        2 
  17  chr17_56908708     HPrz    G    A        0      0        2 
  17  chr17_56908708     ZBoe    G    A        0      0        2 
  17  chr17_56908708     ZGre    G    A      0.5      1        2 
  17  chr17_56908708     ZHar    G    A        0      0        2 
  17  chr17_56908708   Sample    G    A        0      0        2 
  17  chr17_56910301     AAsi    A    G        0      0        2 
  17  chr17_56910301     AKia    A    G        0      0        2 
  17  chr17_56910301     AOna    A    G        0      0        2 
  17  chr17_56910301     ASom    A    G        0      0        2 
  17  chr17_56910301     HCab    A    G        1      2        2 
  17  chr17_56910301     HPrz    A    G        1      2        2 
  17  chr17_56910301     ZBoe    A    G        0      0        2 
  17  chr17_56910301     ZGre    A    G        0      0        2 
  17  chr17_56910301     ZHar    A    G        0      0        2 
  17  chr17_56910301   Sample    A    G        0      0        2 
  17  chr17_56912872     AAsi    G    T        0      0        2 
  17  chr17_56912872     AKia    G    T        0      0        2 
  17  chr17_56912872     AOna    G    T        0      0        2 
  17  chr17_56912872     ASom    G    T        0      0        2 
  17  chr17_56912872     HCab    G    T        0      0        2 
  17  chr17_56912872     HPrz    G    T        0      0        2 
  17  chr17_56912872     ZBoe    G    T        0      0        2 
  17  chr17_56912872     ZGre    G    T        1      2        2 
  17  chr17_56912872     ZHar    G    T        0      0        2 
  17  chr17_56912872   Sample    G    T        0      0        2 
  17  chr17_56914809     AAsi    C    G        0      0        2 
  17  chr17_56914809     AKia    C    G        1      2        2 
  17  chr17_56914809     AOna    C    G        1      2        2 
  17  chr17_56914809     ASom    C    G        0      0        2 
  17  chr17_56914809     HCab    C    G        0      0        2 
  17  chr17_56914809     HPrz    C    G        0      0        2 
  17  chr17_56914809     ZBoe    C    G        0      0        2 
  17  chr17_56914809     ZGre    C    G        0      0        2 
  17  chr17_56914809     ZHar    C    G        0      0        2 
  17  chr17_56914809   Sample    C    G        0      0        2 
  17  chr17_56922658     AAsi    T    C        0      0        2 
  17  chr17_56922658     AKia    T    C        0      0        2 
  17  chr17_56922658     AOna    T    C        0      0        2 
  17  chr17_56922658     ASom    T    C        0      0        2 
  17  chr17_56922658     HCab    T    C        0      0        2 
  17  chr17_56922658     HPrz    T    C        0      0        2 
  17  chr17_56922658     ZBoe    T    C      0.5      1        2 
  17  chr17_56922658     ZGre    T    C        0      0        2 
  17  chr17_56922658     ZHar    T    C        0      0        2 
  17  chr17_56922658   Sample    T    C        0      0        2 
  17  chr17_56927431     AAsi    G    C        0      0        2 
  17  chr17_56927431     AKia    G    C        0      0        2 
  17  chr17_56927431     AOna    G    C        0      0        2 
  17  chr17_56927431     ASom    G    C        0      0        2 
  17  chr17_56927431     HCab    G    C        0      0        2 
  17  chr17_56927431     HPrz    G    C        0      0        2 
  17  chr17_56927431     ZBoe    G    C        1      2        2 
  17  chr17_56927431     ZGre    G    C        1      2        2 
  17  chr17_56927431     ZHar    G    C        1      2        2 
  17  chr17_56927431   Sample    G    C        0      0        2 
  17  chr17_56928511     AAsi    C    A        0      0        2 
  17  chr17_56928511     AKia    C    A        0      0        2 
  17  chr17_56928511     AOna    C    A        0      0        2 
  17  chr17_56928511     ASom    C    A        0      0        2 
  17  chr17_56928511     HCab    C    A        0      0        2 
  17  chr17_56928511     HPrz    C    A        0      0        2 
  17  chr17_56928511     ZBoe    C    A        1      2        2 
  17  chr17_56928511     ZGre    C    A        0      0        2 
  17  chr17_56928511     ZHar    C    A        0      0        2 
  17  chr17_56928511   Sample    C    A        0      0        2 
  17  chr17_56932862     AAsi    A    G        0      0        2 
  17  chr17_56932862     AKia    A    G        0      0        2 
  17  chr17_56932862     AOna    A    G        0      0        2 
  17  chr17_56932862     ASom    A    G        0      0        2 
  17  chr17_56932862     HCab    A    G      0.5      1        2 
  17  chr17_56932862     HPrz    A    G        0      0        2 
  17  chr17_56932862     ZBoe    A    G        0      0        2 
  17  chr17_56932862     ZGre    A    G        0      0        2 
  17  chr17_56932862     ZHar    A    G        0      0        2 
  17  chr17_56932862   Sample    A    G        0      0        2 
  17  chr17_56943611     AAsi    C    T        0      0        2 
  17  chr17_56943611     AKia    C    T        0      0        2 
  17  chr17_56943611     AOna    C    T        0      0        2 
  17  chr17_56943611     ASom    C    T        0      0        2 
  17  chr17_56943611     HCab    C    T        0      0        2 
  17  chr17_56943611     HPrz    C    T        0      0        2 
  17  chr17_56943611     ZBoe    C    T        0      0        2 
  17  chr17_56943611     ZGre    C    T        0      0        2 
  17  chr17_56943611     ZHar    C    T        1      2        2 
  17  chr17_56943611   Sample    C    T        0      0        2 
  17  chr17_56950072     AAsi    A    G        0      0        2 
  17  chr17_56950072     AKia    A    G      0.5      1        2 
  17  chr17_56950072     AOna    A    G        0      0        2 
  17  chr17_56950072     ASom    A    G        0      0        2 
  17  chr17_56950072     HCab    A    G        0      0        2 
  17  chr17_56950072     HPrz    A    G        0      0        2 
  17  chr17_56950072     ZBoe    A    G        0      0        2 
  17  chr17_56950072     ZGre    A    G        0      0        2 
  17  chr17_56950072     ZHar    A    G        0      0        2 
  17  chr17_56950072   Sample    A    G        0      0        2 
  17  chr17_56952248     AAsi    T    G        0      0        2 
  17  chr17_56952248     AKia    T    G        0      0        2 
  17  chr17_56952248     AOna    T    G        0      0        2 
  17  chr17_56952248     ASom    T    G        0      0        2 
  17  chr17_56952248     HCab    T    G      0.5      1        2 
  17  chr17_56952248     HPrz    T    G        0      0        2 
  17  chr17_56952248     ZBoe    T    G        0      0        2 
  17  chr17_56952248     ZGre    T    G        0      0        2 
  17  chr17_56952248     ZHar    T    G        0      0        2 
  17  chr17_56952248   Sample    T    G        0      0        2 
  17  chr17_56952440     AAsi    A    C        0      0        2 
  17  chr17_56952440     AKia    A    C      0.5      1        2 
  17  chr17_56952440     AOna    A    C        0      0        2 
  17  chr17_56952440     ASom    A    C        0      0        2 
  17  chr17_56952440     HCab    A    C        0      0        2 
  17  chr17_56952440     HPrz    A    C        0      0        2 
  17  chr17_56952440     ZBoe    A    C        0      0        2 
  17  chr17_56952440     ZGre    A    C        0      0        2 
  17  chr17_56952440     ZHar    A    C        0      0        2 
  17  chr17_56952440   Sample    A    C        0      0        2 
  17  chr17_56956578     AAsi    C    T        0      0        2 
  17  chr17_56956578     AKia    C    T        0      0        2 
  17  chr17_56956578     AOna    C    T        0      0        2 
  17  chr17_56956578     ASom    C    T        0      0        2 
  17  chr17_56956578     HCab    C    T        1      2        2 
  17  chr17_56956578     HPrz    C    T        1      2        2 
  17  chr17_56956578     ZBoe    C    T        0      0        2 
  17  chr17_56956578     ZGre    C    T        0      0        2 
  17  chr17_56956578     ZHar    C    T        0      0        2 
  17  chr17_56956578   Sample    C    T        0      0        2 
  17  chr17_56958421     AAsi    C    A        0      0        2 
  17  chr17_56958421     AKia    C    A        0      0        2 
  17  chr17_56958421     AOna    C    A        0      0        2 
  17  chr17_56958421     ASom    C    A        0      0        2 
  17  chr17_56958421     HCab    C    A      0.5      1        2 
  17  chr17_56958421     HPrz    C    A        0      0        2 
  17  chr17_56958421     ZBoe    C    A        0      0        2 
  17  chr17_56958421     ZGre    C    A        0      0        2 
  17  chr17_56958421     ZHar    C    A        0      0        2 
  17  chr17_56958421   Sample    C    A        0      0        2 
  17  chr17_56958646     AAsi    T    C        0      0        2 
  17  chr17_56958646     AKia    T    C        0      0        2 
  17  chr17_56958646     AOna    T    C        0      0        2 
  17  chr17_56958646     ASom    T    C        0      0        2 
  17  chr17_56958646     HCab    T    C        0      0        2 
  17  chr17_56958646     HPrz    T    C        0      0        2 
  17  chr17_56958646     ZBoe    T    C        0      0        2 
  17  chr17_56958646     ZGre    T    C        0      0        2 
  17  chr17_56958646     ZHar    T    C        1      2        2 
  17  chr17_56958646   Sample    T    C        0      0        2 
  17  chr17_56958897     AAsi    A    G        0      0        2 
  17  chr17_56958897     AKia    A    G        0      0        2 
  17  chr17_56958897     AOna    A    G        0      0        2 
  17  chr17_56958897     ASom    A    G        0      0        2 
  17  chr17_56958897     HCab    A    G      0.5      1        2 
  17  chr17_56958897     HPrz    A    G        0      0        2 
  17  chr17_56958897     ZBoe    A    G        0      0        2 
  17  chr17_56958897     ZGre    A    G        0      0        2 
  17  chr17_56958897     ZHar    A    G        0      0        2 
  17  chr17_56958897   Sample    A    G        0      0        2 
  17  chr17_56962370     AAsi    C    T        0      0        2 
  17  chr17_56962370     AKia    C    T        0      0        2 
  17  chr17_56962370     AOna    C    T        0      0        2 
  17  chr17_56962370     ASom    C    T        0      0        2 
  17  chr17_56962370     HCab    C    T        0      0        2 
  17  chr17_56962370     HPrz    C    T        0      0        2 
  17  chr17_56962370     ZBoe    C    T        1      2        2 
  17  chr17_56962370     ZGre    C    T        0      0        2 
  17  chr17_56962370     ZHar    C    T        0      0        2 
  17  chr17_56962370   Sample    C    T        0      0        2 
  17  chr17_56971852     AAsi    C    T        0      0        2 
  17  chr17_56971852     AKia    C    T        0      0        2 
  17  chr17_56971852     AOna    C    T        0      0        2 
  17  chr17_56971852     ASom    C    T        0      0        2 
  17  chr17_56971852     HCab    C    T        0      0        2 
  17  chr17_56971852     HPrz    C    T      0.5      1        2 
  17  chr17_56971852     ZBoe    C    T        0      0        2 
  17  chr17_56971852     ZGre    C    T        0      0        2 
  17  chr17_56971852     ZHar    C    T        0      0        2 
  17  chr17_56971852   Sample    C    T        0      0        2 
  17  chr17_56985298     AAsi    C    T        0      0        2 
  17  chr17_56985298     AKia    C    T        0      0        2 
  17  chr17_56985298     AOna    C    T        0      0        2 
  17  chr17_56985298     ASom    C    T        0      0        2 
  17  chr17_56985298     HCab    C    T        1      2        2 
  17  chr17_56985298     HPrz    C    T        1      2        2 
  17  chr17_56985298     ZBoe    C    T        0      0        2 
  17  chr17_56985298     ZGre    C    T        0      0        2 
  17  chr17_56985298     ZHar    C    T        0      0        2 
  17  chr17_56985298   Sample    C    T        0      0        2 
  17  chr17_56987051     AAsi    T    C        0      0        2 
  17  chr17_56987051     AKia    T    C        0      0        2 
  17  chr17_56987051     AOna    T    C        0      0        2 
  17  chr17_56987051     ASom    T    C        0      0        2 
  17  chr17_56987051     HCab    T    C      0.5      1        2 
  17  chr17_56987051     HPrz    T    C        1      2        2 
  17  chr17_56987051     ZBoe    T    C        0      0        2 
  17  chr17_56987051     ZGre    T    C        0      0        2 
  17  chr17_56987051     ZHar    T    C        0      0        2 
  17  chr17_56987051   Sample    T    C        0      0        2 
  17  chr17_57006533     AAsi    A    G        0      0        2 
  17  chr17_57006533     AKia    A    G        0      0        2 
  17  chr17_57006533     AOna    A    G        0      0        2 
  17  chr17_57006533     ASom    A    G        0      0        2 
  17  chr17_57006533     HCab    A    G        1      2        2 
  17  chr17_57006533     HPrz    A    G        1      2        2 
  17  chr17_57006533     ZBoe    A    G        0      0        2 
  17  chr17_57006533     ZGre    A    G        0      0        2 
  17  chr17_57006533     ZHar    A    G        0      0        2 
  17  chr17_57006533   Sample    A    G        0      0        2 
  17  chr17_57007619     AAsi    G    A        0      0        2 
  17  chr17_57007619     AKia    G    A        0      0        2 
  17  chr17_57007619     AOna    G    A        0      0        2 
  17  chr17_57007619     ASom    G    A        1      2        2 
  17  chr17_57007619     HCab    G    A        0      0        2 
  17  chr17_57007619     HPrz    G    A        0      0        2 
  17  chr17_57007619     ZBoe    G    A        0      0        2 
  17  chr17_57007619     ZGre    G    A        0      0        2 
  17  chr17_57007619     ZHar    G    A        0      0        2 
  17  chr17_57007619   Sample    G    A        0      0        2 
  17  chr17_57022274     AAsi    C    G        0      0        2 
  17  chr17_57022274     AKia    C    G        0      0        2 
  17  chr17_57022274     AOna    C    G        0      0        2 
  17  chr17_57022274     ASom    C    G        0      0        2 
  17  chr17_57022274     HCab    C    G        0      0        2 
  17  chr17_57022274     HPrz    C    G        0      0        2 
  17  chr17_57022274     ZBoe    C    G        0      0        2 
  17  chr17_57022274     ZGre    C    G        0      0        2 
  17  chr17_57022274     ZHar    C    G        1      2        2 
  17  chr17_57022274   Sample    C    G        0      0        2 
  17  chr17_57022684     AAsi    A    G        0      0        2 
  17  chr17_57022684     AKia    A    G        0      0        2 
  17  chr17_57022684     AOna    A    G        0      0        2 
  17  chr17_57022684     ASom    A    G        0      0        2 
  17  chr17_57022684     HCab    A    G        0      0        2 
  17  chr17_57022684     HPrz    A    G        1      2        2 
  17  chr17_57022684     ZBoe    A    G        0      0        2 
  17  chr17_57022684     ZGre    A    G        0      0        2 
  17  chr17_57022684     ZHar    A    G        0      0        2 
  17  chr17_57022684   Sample    A    G        0      0        2 
  17  chr17_57032512     AAsi    G    A        0      0        2 
  17  chr17_57032512     AKia    G    A        0      0        2 
  17  chr17_57032512     AOna    G    A        0      0        2 
  17  chr17_57032512     ASom    G    A        0      0        2 
  17  chr17_57032512     HCab    G    A        1      2        2 
  17  chr17_57032512     HPrz    G    A        1      2        2 
  17  chr17_57032512     ZBoe    G    A        0      0        2 
  17  chr17_57032512     ZGre    G    A        0      0        2 
  17  chr17_57032512     ZHar    G    A        0      0        2 
  17  chr17_57032512   Sample    G    A        0      0        2 
  17  chr17_57042992     AAsi    G    T        0      0        2 
  17  chr17_57042992     AKia    G    T        0      0        2 
  17  chr17_57042992     AOna    G    T        0      0        2 
  17  chr17_57042992     ASom    G    T        0      0        2 
  17  chr17_57042992     HCab    G    T        0      0        2 
  17  chr17_57042992     HPrz    G    T        0      0        2 
  17  chr17_57042992     ZBoe    G    T      0.5      1        2 
  17  chr17_57042992     ZGre    G    T        0      0        2 
  17  chr17_57042992     ZHar    G    T        0      0        2 
  17  chr17_57042992   Sample    G    T        0      0        2 
  17  chr17_57045217     AAsi    C    T        0      0        2 
  17  chr17_57045217     AKia    C    T        0      0        2 
  17  chr17_57045217     AOna    C    T        0      0        2 
  17  chr17_57045217     ASom    C    T        0      0        2 
  17  chr17_57045217     HCab    C    T        1      2        2 
  17  chr17_57045217     HPrz    C    T        0      0        2 
  17  chr17_57045217     ZBoe    C    T        0      0        2 
  17  chr17_57045217     ZGre    C    T        0      0        2 
  17  chr17_57045217     ZHar    C    T        0      0        2 
  17  chr17_57045217   Sample    C    T        0      0        2 
  17  chr17_57057534     AAsi    G    C        0      0        2 
  17  chr17_57057534     AKia    G    C        0      0        2 
  17  chr17_57057534     AOna    G    C        0      0        2 
  17  chr17_57057534     ASom    G    C        0      0        2 
  17  chr17_57057534     HCab    G    C        1      2        2 
  17  chr17_57057534     HPrz    G    C        1      2        2 
  17  chr17_57057534     ZBoe    G    C        0      0        2 
  17  chr17_57057534     ZGre    G    C        0      0        2 
  17  chr17_57057534     ZHar    G    C        0      0        2 
  17  chr17_57057534   Sample    G    C        0      0        2 
  17  chr17_57079976     AAsi    T    C        0      0        2 
  17  chr17_57079976     AKia    T    C      0.5      1        2 
  17  chr17_57079976     AOna    T    C        0      0        2 
  17  chr17_57079976     ASom    T    C        0      0        2 
  17  chr17_57079976     HCab    T    C        0      0        2 
  17  chr17_57079976     HPrz    T    C        0      0        2 
  17  chr17_57079976     ZBoe    T    C        0      0        2 
  17  chr17_57079976     ZGre    T    C        0      0        2 
  17  chr17_57079976     ZHar    T    C        0      0        2 
  17  chr17_57079976   Sample    T    C        0      0        2 
  17  chr17_57093700     AAsi    T    A        0      0        2 
  17  chr17_57093700     AKia    T    A        0      0        2 
  17  chr17_57093700     AOna    T    A        0      0        2 
  17  chr17_57093700     ASom    T    A        0      0        2 
  17  chr17_57093700     HCab    T    A        1      2        2 
  17  chr17_57093700     HPrz    T    A        1      2        2 
  17  chr17_57093700     ZBoe    T    A        0      0        2 
  17  chr17_57093700     ZGre    T    A        0      0        2 
  17  chr17_57093700     ZHar    T    A        0      0        2 
  17  chr17_57093700   Sample    T    A        0      0        2 
  17  chr17_57105559     AAsi    G    C        0      0        2 
  17  chr17_57105559     AKia    G    C        0      0        2 
  17  chr17_57105559     AOna    G    C        0      0        2 
  17  chr17_57105559     ASom    G    C        0      0        2 
  17  chr17_57105559     HCab    G    C        0      0        2 
  17  chr17_57105559     HPrz    G    C        0      0        2 
  17  chr17_57105559     ZBoe    G    C      0.5      1        2 
  17  chr17_57105559     ZGre    G    C        0      0        2 
  17  chr17_57105559     ZHar    G    C        0      0        2 
  17  chr17_57105559   Sample    G    C        0      0        2 
  17  chr17_57111174     AAsi    G    C        0      0        2 
  17  chr17_57111174     AKia    G    C        0      0        2 
  17  chr17_57111174     AOna    G    C      0.5      1        2 
  17  chr17_57111174     ASom    G    C        0      0        2 
  17  chr17_57111174     HCab    G    C        0      0        2 
  17  chr17_57111174     HPrz    G    C        0      0        2 
  17  chr17_57111174     ZBoe    G    C        0      0        2 
  17  chr17_57111174     ZGre    G    C        0      0        2 
  17  chr17_57111174     ZHar    G    C        0      0        2 
  17  chr17_57111174   Sample    G    C        0      0        2 
  17  chr17_57114030     AAsi    A    G        0      0        2 
  17  chr17_57114030     AKia    A    G        0      0        2 
  17  chr17_57114030     AOna    A    G        0      0        2 
  17  chr17_57114030     ASom    A    G        0      0        2 
  17  chr17_57114030     HCab    A    G        0      0        2 
  17  chr17_57114030     HPrz    A    G        0      0        2 
  17  chr17_57114030     ZBoe    A    G      0.5      1        2 
  17  chr17_57114030     ZGre    A    G        0      0        2 
  17  chr17_57114030     ZHar    A    G        0      0        2 
  17  chr17_57114030   Sample    A    G        1      2        2 
  17  chr17_57114575     AAsi    T    G        1      2        2 
  17  chr17_57114575     AKia    T    G        1      2        2 
  17  chr17_57114575     AOna    T    G        1      2        2 
  17  chr17_57114575     ASom    T    G        1      2        2 
  17  chr17_57114575     HCab    T    G        0      0        2 
  17  chr17_57114575     HPrz    T    G        0      0        2 
  17  chr17_57114575     ZBoe    T    G        0      0        2 
  17  chr17_57114575     ZGre    T    G        0      0        2 
  17  chr17_57114575     ZHar    T    G        0      0        2 
  17  chr17_57114575   Sample    T    G        1      2        2 
  17  chr17_57115221     AAsi    A    G        0      0        2 
  17  chr17_57115221     AKia    A    G        0      0        2 
  17  chr17_57115221     AOna    A    G        0      0        2 
  17  chr17_57115221     ASom    A    G        0      0        2 
  17  chr17_57115221     HCab    A    G        1      2        2 
  17  chr17_57115221     HPrz    A    G        1      2        2 
  17  chr17_57115221     ZBoe    A    G        0      0        2 
  17  chr17_57115221     ZGre    A    G        0      0        2 
  17  chr17_57115221     ZHar    A    G        0      0        2 
  17  chr17_57115221   Sample    A    G        0      0        2 
  17  chr17_57123840     AAsi    T    C        0      0        2 
  17  chr17_57123840     AKia    T    C        1      2        2 
  17  chr17_57123840     AOna    T    C      0.5      1        2 
  17  chr17_57123840     ASom    T    C        0      0        2 
  17  chr17_57123840     HCab    T    C        0      0        2 
  17  chr17_57123840     HPrz    T    C        0      0        2 
  17  chr17_57123840     ZBoe    T    C        0      0        2 
  17  chr17_57123840     ZGre    T    C        0      0        2 
  17  chr17_57123840     ZHar    T    C        0      0        2 
  17  chr17_57123840   Sample    T    C        0      0        2 
  17  chr17_57125943     AAsi    T    G        0      0        2 
  17  chr17_57125943     AKia    T    G        0      0        2 
  17  chr17_57125943     AOna    T    G        0      0        2 
  17  chr17_57125943     ASom    T    G        0      0        2 
  17  chr17_57125943     HCab    T    G        0      0        2 
  17  chr17_57125943     HPrz    T    G        0      0        2 
  17  chr17_57125943     ZBoe    T    G      0.5      1        2 
  17  chr17_57125943     ZGre    T    G        0      0        2 
  17  chr17_57125943     ZHar    T    G        0      0        2 
  17  chr17_57125943   Sample    T    G        0      0        2 
  17  chr17_57132816     AAsi    T    C        0      0        2 
  17  chr17_57132816     AKia    T    C        0      0        2 
  17  chr17_57132816     AOna    T    C        0      0        2 
  17  chr17_57132816     ASom    T    C        0      0        2 
  17  chr17_57132816     HCab    T    C        0      0        2 
  17  chr17_57132816     HPrz    T    C        0      0        2 
  17  chr17_57132816     ZBoe    T    C        0      0        2 
  17  chr17_57132816     ZGre    T    C        1      2        2 
  17  chr17_57132816     ZHar    T    C        0      0        2 
  17  chr17_57132816   Sample    T    C        0      0        2 
  17  chr17_57138216     AAsi    C    T        0      0        2 
  17  chr17_57138216     AKia    C    T        0      0        2 
  17  chr17_57138216     AOna    C    T        0      0        2 
  17  chr17_57138216     ASom    C    T        0      0        2 
  17  chr17_57138216     HCab    C    T        0      0        2 
  17  chr17_57138216     HPrz    C    T      0.5      1        2 
  17  chr17_57138216     ZBoe    C    T        0      0        2 
  17  chr17_57138216     ZGre    C    T        0      0        2 
  17  chr17_57138216     ZHar    C    T        0      0        2 
  17  chr17_57138216   Sample    C    T        0      0        2 
  17  chr17_57145635     AAsi    C    A        0      0        2 
  17  chr17_57145635     AKia    C    A        0      0        2 
  17  chr17_57145635     AOna    C    A      0.5      1        2 
  17  chr17_57145635     ASom    C    A        0      0        2 
  17  chr17_57145635     HCab    C    A        0      0        2 
  17  chr17_57145635     HPrz    C    A        0      0        2 
  17  chr17_57145635     ZBoe    C    A        0      0        2 
  17  chr17_57145635     ZGre    C    A        0      0        2 
  17  chr17_57145635     ZHar    C    A        0      0        2 
  17  chr17_57145635   Sample    C    A        0      0        2 
  17  chr17_57146756     AAsi    A    G        0      0        2 
  17  chr17_57146756     AKia    A    G        0      0        2 
  17  chr17_57146756     AOna    A    G        0      0        2 
  17  chr17_57146756     ASom    A    G      0.5      1        2 
  17  chr17_57146756     HCab    A    G        0      0        2 
  17  chr17_57146756     HPrz    A    G        0      0        2 
  17  chr17_57146756     ZBoe    A    G        0      0        2 
  17  chr17_57146756     ZGre    A    G        0      0        2 
  17  chr17_57146756     ZHar    A    G        0      0        2 
  17  chr17_57146756   Sample    A    G        0      0        2 
  17  chr17_57146865     AAsi    C    A        1      2        2 
  17  chr17_57146865     AKia    C    A        0      0        2 
  17  chr17_57146865     AOna    C    A        0      0        2 
  17  chr17_57146865     ASom    C    A      0.5      1        2 
  17  chr17_57146865     HCab    C    A        0      0        2 
  17  chr17_57146865     HPrz    C    A        0      0        2 
  17  chr17_57146865     ZBoe    C    A        0      0        2 
  17  chr17_57146865     ZGre    C    A        0      0        2 
  17  chr17_57146865     ZHar    C    A        0      0        2 
  17  chr17_57146865   Sample    C    A        1      2        2 
  17  chr17_57160146     AAsi    T    C        0      0        2 
  17  chr17_57160146     AKia    T    C        0      0        2 
  17  chr17_57160146     AOna    T    C        0      0        2 
  17  chr17_57160146     ASom    T    C      0.5      1        2 
  17  chr17_57160146     HCab    T    C        0      0        2 
  17  chr17_57160146     HPrz    T    C        0      0        2 
  17  chr17_57160146     ZBoe    T    C        0      0        2 
  17  chr17_57160146     ZGre    T    C        0      0        2 
  17  chr17_57160146     ZHar    T    C        0      0        2 
  17  chr17_57160146   Sample    T    C        0      0        2 
  17  chr17_57167079     AAsi    T    C        0      0        2 
  17  chr17_57167079     AKia    T    C      0.5      1        2 
  17  chr17_57167079     AOna    T    C        0      0        2 
  17  chr17_57167079     ASom    T    C        0      0        2 
  17  chr17_57167079     HCab    T    C        0      0        2 
  17  chr17_57167079     HPrz    T    C        0      0        2 
  17  chr17_57167079     ZBoe    T    C        0      0        2 
  17  chr17_57167079     ZGre    T    C        0      0        2 
  17  chr17_57167079     ZHar    T    C        0      0        2 
  17  chr17_57167079   Sample    T    C        0      0        2 
  17  chr17_57168157     AAsi    C    T      0.5      1        2 
  17  chr17_57168157     AKia    C    T        0      0        2 
  17  chr17_57168157     AOna    C    T        0      0        2 
  17  chr17_57168157     ASom    C    T        0      0        2 
  17  chr17_57168157     HCab    C    T        0      0        2 
  17  chr17_57168157     HPrz    C    T        0      0        2 
  17  chr17_57168157     ZBoe    C    T        0      0        2 
  17  chr17_57168157     ZGre    C    T        0      0        2 
  17  chr17_57168157     ZHar    C    T        0      0        2 
  17  chr17_57168157   Sample    C    T        1      2        2 
  17  chr17_57173526     AAsi    C    G        0      0        2 
  17  chr17_57173526     AKia    C    G        0      0        2 
  17  chr17_57173526     AOna    C    G        0      0        2 
  17  chr17_57173526     ASom    C    G        0      0        2 
  17  chr17_57173526     HCab    C    G        0      0        2 
  17  chr17_57173526     HPrz    C    G      0.5      1        2 
  17  chr17_57173526     ZBoe    C    G        0      0        2 
  17  chr17_57173526     ZGre    C    G        0      0        2 
  17  chr17_57173526     ZHar    C    G        0      0        2 
  17  chr17_57173526   Sample    C    G        0      0        2 
  17  chr17_57174737     AAsi    C    T        0      0        2 
  17  chr17_57174737     AKia    C    T        0      0        2 
  17  chr17_57174737     AOna    C    T        0      0        2 
  17  chr17_57174737     ASom    C    T        0      0        2 
  17  chr17_57174737     HCab    C    T        0      0        2 
  17  chr17_57174737     HPrz    C    T        0      0        2 
  17  chr17_57174737     ZBoe    C    T      0.5      1        2 
  17  chr17_57174737     ZGre    C    T        0      0        2 
  17  chr17_57174737     ZHar    C    T        0      0        2 
  17  chr17_57174737   Sample    C    T        0      0        2 
  17  chr17_57178841     AAsi    C    T        0      0        2 
  17  chr17_57178841     AKia    C    T        0      0        2 
  17  chr17_57178841     AOna    C    T        0      0        2 
  17  chr17_57178841     ASom    C    T        0      0        2 
  17  chr17_57178841     HCab    C    T        0      0        2 
  17  chr17_57178841     HPrz    C    T        0      0        2 
  17  chr17_57178841     ZBoe    C    T      0.5      1        2 
  17  chr17_57178841     ZGre    C    T        0      0        2 
  17  chr17_57178841     ZHar    C    T        0      0        2 
  17  chr17_57178841   Sample    C    T        0      0        2 
  17  chr17_57185399     AAsi    T    C        0      0        2 
  17  chr17_57185399     AKia    T    C        1      2        2 
  17  chr17_57185399     AOna    T    C        1      2        2 
  17  chr17_57185399     ASom    T    C        0      0        2 
  17  chr17_57185399     HCab    T    C        0      0        2 
  17  chr17_57185399     HPrz    T    C        0      0        2 
  17  chr17_57185399     ZBoe    T    C        0      0        2 
  17  chr17_57185399     ZGre    T    C        0      0        2 
  17  chr17_57185399     ZHar    T    C        0      0        2 
  17  chr17_57185399   Sample    T    C        0      0        2 
  17  chr17_57202687     AAsi    A    G        0      0        2 
  17  chr17_57202687     AKia    A    G        0      0        2 
  17  chr17_57202687     AOna    A    G        0      0        2 
  17  chr17_57202687     ASom    A    G        0      0        2 
  17  chr17_57202687     HCab    A    G      0.5      1        2 
  17  chr17_57202687     HPrz    A    G      0.5      1        2 
  17  chr17_57202687     ZBoe    A    G        0      0        2 
  17  chr17_57202687     ZGre    A    G        0      0        2 
  17  chr17_57202687     ZHar    A    G        0      0        2 
  17  chr17_57202687   Sample    A    G        0      0        2 
  17  chr17_57217595     AAsi    G    T        0      0        2 
  17  chr17_57217595     AKia    G    T        0      0        2 
  17  chr17_57217595     AOna    G    T        0      0        2 
  17  chr17_57217595     ASom    G    T        0      0        2 
  17  chr17_57217595     HCab    G    T        1      2        2 
  17  chr17_57217595     HPrz    G    T        1      2        2 
  17  chr17_57217595     ZBoe    G    T        0      0        2 
  17  chr17_57217595     ZGre    G    T        0      0        2 
  17  chr17_57217595     ZHar    G    T        0      0        2 
  17  chr17_57217595   Sample    G    T        0      0        2 
  17  chr17_57230803     AAsi    C    A        0      0        2 
  17  chr17_57230803     AKia    C    A        0      0        2 
  17  chr17_57230803     AOna    C    A        0      0        2 
  17  chr17_57230803     ASom    C    A        0      0        2 
  17  chr17_57230803     HCab    C    A        0      0        2 
  17  chr17_57230803     HPrz    C    A        0      0        2 
  17  chr17_57230803     ZBoe    C    A        1      2        2 
  17  chr17_57230803     ZGre    C    A        0      0        2 
  17  chr17_57230803     ZHar    C    A        0      0        2 
  17  chr17_57230803   Sample    C    A        0      0        2 
  17  chr17_57231636     AAsi    A    G        0      0        2 
  17  chr17_57231636     AKia    A    G        0      0        2 
  17  chr17_57231636     AOna    A    G        0      0        2 
  17  chr17_57231636     ASom    A    G        0      0        2 
  17  chr17_57231636     HCab    A    G        1      2        2 
  17  chr17_57231636     HPrz    A    G        1      2        2 
  17  chr17_57231636     ZBoe    A    G        0      0        2 
  17  chr17_57231636     ZGre    A    G        0      0        2 
  17  chr17_57231636     ZHar    A    G        0      0        2 
  17  chr17_57231636   Sample    A    G        0      0        2 
  17  chr17_57242719     AAsi    G    A        0      0        2 
  17  chr17_57242719     AKia    G    A        1      2        2 
  17  chr17_57242719     AOna    G    A      0.5      1        2 
  17  chr17_57242719     ASom    G    A        0      0        2 
  17  chr17_57242719     HCab    G    A        0      0        2 
  17  chr17_57242719     HPrz    G    A        0      0        2 
  17  chr17_57242719     ZBoe    G    A        0      0        2 
  17  chr17_57242719     ZGre    G    A        0      0        2 
  17  chr17_57242719     ZHar    G    A        0      0        2 
  17  chr17_57242719   Sample    G    A        0      0        2 
  17  chr17_57245519     AAsi    C    A        0      0        2 
  17  chr17_57245519     AKia    C    A        0      0        2 
  17  chr17_57245519     AOna    C    A        0      0        2 
  17  chr17_57245519     ASom    C    A        0      0        2 
  17  chr17_57245519     HCab    C    A        1      2        2 
  17  chr17_57245519     HPrz    C    A        1      2        2 
  17  chr17_57245519     ZBoe    C    A        0      0        2 
  17  chr17_57245519     ZGre    C    A        0      0        2 
  17  chr17_57245519     ZHar    C    A        0      0        2 
  17  chr17_57245519   Sample    C    A        0      0        2 
  17  chr17_57265560     AAsi    G    A        0      0        2 
  17  chr17_57265560     AKia    G    A        0      0        2 
  17  chr17_57265560     AOna    G    A        0      0        2 
  17  chr17_57265560     ASom    G    A        0      0        2 
  17  chr17_57265560     HCab    G    A        1      2        2 
  17  chr17_57265560     HPrz    G    A        1      2        2 
  17  chr17_57265560     ZBoe    G    A        0      0        2 
  17  chr17_57265560     ZGre    G    A        0      0        2 
  17  chr17_57265560     ZHar    G    A        0      0        2 
  17  chr17_57265560   Sample    G    A        0      0        2 
  17  chr17_57265800     AAsi    G    T        0      0        2 
  17  chr17_57265800     AKia    G    T        0      0        2 
  17  chr17_57265800     AOna    G    T        0      0        2 
  17  chr17_57265800     ASom    G    T        0      0        2 
  17  chr17_57265800     HCab    G    T        0      0        2 
  17  chr17_57265800     HPrz    G    T        0      0        2 
  17  chr17_57265800     ZBoe    G    T        0      0        2 
  17  chr17_57265800     ZGre    G    T      0.5      1        2 
  17  chr17_57265800     ZHar    G    T        0      0        2 
  17  chr17_57265800   Sample    G    T        0      0        2 
  17  chr17_57273785     AAsi    A    T        0      0        2 
  17  chr17_57273785     AKia    A    T      0.5      1        2 
  17  chr17_57273785     AOna    A    T        0      0        2 
  17  chr17_57273785     ASom    A    T        0      0        2 
  17  chr17_57273785     HCab    A    T        0      0        2 
  17  chr17_57273785     HPrz    A    T        0      0        2 
  17  chr17_57273785     ZBoe    A    T        0      0        2 
  17  chr17_57273785     ZGre    A    T        0      0        2 
  17  chr17_57273785     ZHar    A    T        0      0        2 
  17  chr17_57273785   Sample    A    T        0      0        2 
  17  chr17_57287554     AAsi    C    T        0      0        2 
  17  chr17_57287554     AKia    C    T        0      0        2 
  17  chr17_57287554     AOna    C    T        0      0        2 
  17  chr17_57287554     ASom    C    T        0      0        2 
  17  chr17_57287554     HCab    C    T      0.5      1        2 
  17  chr17_57287554     HPrz    C    T      0.5      1        2 
  17  chr17_57287554     ZBoe    C    T        0      0        2 
  17  chr17_57287554     ZGre    C    T        0      0        2 
  17  chr17_57287554     ZHar    C    T        0      0        2 
  17  chr17_57287554   Sample    C    T        0      0        2 
  17  chr17_57300635     AAsi    A    G      0.5      1        2 
  17  chr17_57300635     AKia    A    G        0      0        2 
  17  chr17_57300635     AOna    A    G        0      0        2 
  17  chr17_57300635     ASom    A    G        0      0        2 
  17  chr17_57300635     HCab    A    G        0      0        2 
  17  chr17_57300635     HPrz    A    G        0      0        2 
  17  chr17_57300635     ZBoe    A    G        0      0        2 
  17  chr17_57300635     ZGre    A    G        0      0        2 
  17  chr17_57300635     ZHar    A    G        0      0        2 
  17  chr17_57300635   Sample    A    G        0      0        2 
  17  chr17_57302057     AAsi    A    G        0      0        2 
  17  chr17_57302057     AKia    A    G        0      0        2 
  17  chr17_57302057     AOna    A    G        0      0        2 
  17  chr17_57302057     ASom    A    G        0      0        2 
  17  chr17_57302057     HCab    A    G        1      2        2 
  17  chr17_57302057     HPrz    A    G      0.5      1        2 
  17  chr17_57302057     ZBoe    A    G        0      0        2 
  17  chr17_57302057     ZGre    A    G        0      0        2 
  17  chr17_57302057     ZHar    A    G        0      0        2 
  17  chr17_57302057   Sample    A    G        0      0        2 
  17  chr17_57317794     AAsi    C    T        0      0        2 
  17  chr17_57317794     AKia    C    T        0      0        2 
  17  chr17_57317794     AOna    C    T        0      0        2 
  17  chr17_57317794     ASom    C    T        0      0        2 
  17  chr17_57317794     HCab    C    T        1      2        2 
  17  chr17_57317794     HPrz    C    T        1      2        2 
  17  chr17_57317794     ZBoe    C    T        0      0        2 
  17  chr17_57317794     ZGre    C    T        0      0        2 
  17  chr17_57317794     ZHar    C    T        0      0        2 
  17  chr17_57317794   Sample    C    T        0      0        2 
  17  chr17_57326497     AAsi    T    G        0      0        2 
  17  chr17_57326497     AKia    T    G        0      0        2 
  17  chr17_57326497     AOna    T    G        0      0        2 
  17  chr17_57326497     ASom    T    G        0      0        2 
  17  chr17_57326497     HCab    T    G        0      0        2 
  17  chr17_57326497     HPrz    T    G      0.5      1        2 
  17  chr17_57326497     ZBoe    T    G        0      0        2 
  17  chr17_57326497     ZGre    T    G        0      0        2 
  17  chr17_57326497     ZHar    T    G        0      0        2 
  17  chr17_57326497   Sample    T    G        0      0        2 
  17  chr17_57329198     AAsi    G    T        0      0        2 
  17  chr17_57329198     AKia    G    T        0      0        2 
  17  chr17_57329198     AOna    G    T        0      0        2 
  17  chr17_57329198     ASom    G    T        0      0        2 
  17  chr17_57329198     HCab    G    T        1      2        2 
  17  chr17_57329198     HPrz    G    T        1      2        2 
  17  chr17_57329198     ZBoe    G    T        0      0        2 
  17  chr17_57329198     ZGre    G    T        0      0        2 
  17  chr17_57329198     ZHar    G    T        0      0        2 
  17  chr17_57329198   Sample    G    T        0      0        2 
  17  chr17_57334348     AAsi    A    G        0      0        2 
  17  chr17_57334348     AKia    A    G        0      0        2 
  17  chr17_57334348     AOna    A    G        0      0        2 
  17  chr17_57334348     ASom    A    G        0      0        2 
  17  chr17_57334348     HCab    A    G        0      0        2 
  17  chr17_57334348     HPrz    A    G        0      0        2 
  17  chr17_57334348     ZBoe    A    G        0      0        2 
  17  chr17_57334348     ZGre    A    G        1      2        2 
  17  chr17_57334348     ZHar    A    G        0      0        2 
  17  chr17_57334348   Sample    A    G        0      0        2 
  17  chr17_57335881     AAsi    A    C        1      2        2 
  17  chr17_57335881     AKia    A    C        0      0        2 
  17  chr17_57335881     AOna    A    C      0.5      1        2 
  17  chr17_57335881     ASom    A    C        1      2        2 
  17  chr17_57335881     HCab    A    C        0      0        2 
  17  chr17_57335881     HPrz    A    C        0      0        2 
  17  chr17_57335881     ZBoe    A    C        0      0        2 
  17  chr17_57335881     ZGre    A    C        0      0        2 
  17  chr17_57335881     ZHar    A    C        0      0        2 
  17  chr17_57335881   Sample    A    C        1      2        2 
  17  chr17_57341973     AAsi    T    C        0      0        2 
  17  chr17_57341973     AKia    T    C        0      0        2 
  17  chr17_57341973     AOna    T    C      0.5      1        2 
  17  chr17_57341973     ASom    T    C        0      0        2 
  17  chr17_57341973     HCab    T    C        0      0        2 
  17  chr17_57341973     HPrz    T    C        0      0        2 
  17  chr17_57341973     ZBoe    T    C        0      0        2 
  17  chr17_57341973     ZGre    T    C        0      0        2 
  17  chr17_57341973     ZHar    T    C        0      0        2 
  17  chr17_57341973   Sample    T    C        0      0        2 
  17  chr17_57342905     AAsi    T    C        0      0        2 
  17  chr17_57342905     AKia    T    C        0      0        2 
  17  chr17_57342905     AOna    T    C        0      0        2 
  17  chr17_57342905     ASom    T    C        1      2        2 
  17  chr17_57342905     HCab    T    C        0      0        2 
  17  chr17_57342905     HPrz    T    C        0      0        2 
  17  chr17_57342905     ZBoe    T    C        0      0        2 
  17  chr17_57342905     ZGre    T    C        0      0        2 
  17  chr17_57342905     ZHar    T    C        0      0        2 
  17  chr17_57342905   Sample    T    C        0      0        2 
  17  chr17_57342980     AAsi    A    G        0      0        2 
  17  chr17_57342980     AKia    A    G        0      0        2 
  17  chr17_57342980     AOna    A    G        0      0        2 
  17  chr17_57342980     ASom    A    G        0      0        2 
  17  chr17_57342980     HCab    A    G        0      0        2 
  17  chr17_57342980     HPrz    A    G        0      0        2 
  17  chr17_57342980     ZBoe    A    G        0      0        2 
  17  chr17_57342980     ZGre    A    G      0.5      1        2 
  17  chr17_57342980     ZHar    A    G        0      0        2 
  17  chr17_57342980   Sample    A    G        0      0        2 
  17  chr17_57343840     AAsi    C    A        1      2        2 
  17  chr17_57343840     AKia    C    A        0      0        2 
  17  chr17_57343840     AOna    C    A        0      0        2 
  17  chr17_57343840     ASom    C    A        1      2        2 
  17  chr17_57343840     HCab    C    A        1      2        2 
  17  chr17_57343840     HPrz    C    A        0      0        2 
  17  chr17_57343840     ZBoe    C    A        0      0        2 
  17  chr17_57343840     ZGre    C    A        0      0        2 
  17  chr17_57343840     ZHar    C    A        0      0        2 
  17  chr17_57343840   Sample    C    A        1      2        2 
  17  chr17_57350019     AAsi    C    A        1      2        2 
  17  chr17_57350019     AKia    C    A        0      0        2 
  17  chr17_57350019     AOna    C    A        0      0        2 
  17  chr17_57350019     ASom    C    A        1      2        2 
  17  chr17_57350019     HCab    C    A        0      0        2 
  17  chr17_57350019     HPrz    C    A        0      0        2 
  17  chr17_57350019     ZBoe    C    A        0      0        2 
  17  chr17_57350019     ZGre    C    A        0      0        2 
  17  chr17_57350019     ZHar    C    A        0      0        2 
  17  chr17_57350019   Sample    C    A        1      2        2 
  17  chr17_57350067     AAsi    C    T        0      0        2 
  17  chr17_57350067     AKia    C    T        0      0        2 
  17  chr17_57350067     AOna    C    T        0      0        2 
  17  chr17_57350067     ASom    C    T        0      0        2 
  17  chr17_57350067     HCab    C    T        0      0        2 
  17  chr17_57350067     HPrz    C    T        0      0        2 
  17  chr17_57350067     ZBoe    C    T      0.5      1        2 
  17  chr17_57350067     ZGre    C    T        0      0        2 
  17  chr17_57350067     ZHar    C    T        0      0        2 
  17  chr17_57350067   Sample    C    T        0      0        2 
  17  chr17_57350077     AAsi    C    T        1      2        2 
  17  chr17_57350077     AKia    C    T        0      0        2 
  17  chr17_57350077     AOna    C    T        0      0        2 
  17  chr17_57350077     ASom    C    T        1      2        2 
  17  chr17_57350077     HCab    C    T        1      2        2 
  17  chr17_57350077     HPrz    C    T        1      2        2 
  17  chr17_57350077     ZBoe    C    T        0      0        2 
  17  chr17_57350077     ZGre    C    T        0      0        2 
  17  chr17_57350077     ZHar    C    T        0      0        2 
  17  chr17_57350077   Sample    C    T        1      2        2 
  17  chr17_57361012     AAsi    A    T        0      0        2 
  17  chr17_57361012     AKia    A    T        1      2        2 
  17  chr17_57361012     AOna    A    T        0      0        2 
  17  chr17_57361012     ASom    A    T        0      0        2 
  17  chr17_57361012     HCab    A    T        0      0        2 
  17  chr17_57361012     HPrz    A    T        0      0        2 
  17  chr17_57361012     ZBoe    A    T        0      0        2 
  17  chr17_57361012     ZGre    A    T        0      0        2 
  17  chr17_57361012     ZHar    A    T        0      0        2 
  17  chr17_57361012   Sample    A    T        0      0        2 
  17  chr17_57362409     AAsi    G    T        0      0        2 
  17  chr17_57362409     AKia    G    T        0      0        2 
  17  chr17_57362409     AOna    G    T        0      0        2 
  17  chr17_57362409     ASom    G    T        0      0        2 
  17  chr17_57362409     HCab    G    T        0      0        2 
  17  chr17_57362409     HPrz    G    T        0      0        2 
  17  chr17_57362409     ZBoe    G    T        0      0        2 
  17  chr17_57362409     ZGre    G    T      0.5      1        2 
  17  chr17_57362409     ZHar    G    T        0      0        2 
  17  chr17_57362409   Sample    G    T        0      0        2 
  17  chr17_57369705     AAsi    A    G        0      0        2 
  17  chr17_57369705     AKia    A    G        0      0        2 
  17  chr17_57369705     AOna    A    G        0      0        2 
  17  chr17_57369705     ASom    A    G        0      0        2 
  17  chr17_57369705     HCab    A    G        0      0        2 
  17  chr17_57369705     HPrz    A    G        0      0        2 
  17  chr17_57369705     ZBoe    A    G        0      0        2 
  17  chr17_57369705     ZGre    A    G        0      0        2 
  17  chr17_57369705     ZHar    A    G        1      2        2 
  17  chr17_57369705   Sample    A    G        0      0        2 
  17  chr17_57370764     AAsi    C    T        0      0        2 
  17  chr17_57370764     AKia    C    T        0      0        2 
  17  chr17_57370764     AOna    C    T        0      0        2 
  17  chr17_57370764     ASom    C    T        0      0        2 
  17  chr17_57370764     HCab    C    T        1      2        2 
  17  chr17_57370764     HPrz    C    T      0.5      1        2 
  17  chr17_57370764     ZBoe    C    T        0      0        2 
  17  chr17_57370764     ZGre    C    T        0      0        2 
  17  chr17_57370764     ZHar    C    T        0      0        2 
  17  chr17_57370764   Sample    C    T        0      0        2 
  17  chr17_57371232     AAsi    C    T        0      0        2 
  17  chr17_57371232     AKia    C    T        0      0        2 
  17  chr17_57371232     AOna    C    T        0      0        2 
  17  chr17_57371232     ASom    C    T        0      0        2 
  17  chr17_57371232     HCab    C    T        0      0        2 
  17  chr17_57371232     HPrz    C    T        0      0        2 
  17  chr17_57371232     ZBoe    C    T        1      2        2 
  17  chr17_57371232     ZGre    C    T        1      2        2 
  17  chr17_57371232     ZHar    C    T        1      2        2 
  17  chr17_57371232   Sample    C    T        0      0        2 
  17  chr17_57372457     AAsi    T    A        0      0        2 
  17  chr17_57372457     AKia    T    A        0      0        2 
  17  chr17_57372457     AOna    T    A        0      0        2 
  17  chr17_57372457     ASom    T    A        0      0        2 
  17  chr17_57372457     HCab    T    A        1      2        2 
  17  chr17_57372457     HPrz    T    A      0.5      1        2 
  17  chr17_57372457     ZBoe    T    A        0      0        2 
  17  chr17_57372457     ZGre    T    A        0      0        2 
  17  chr17_57372457     ZHar    T    A        0      0        2 
  17  chr17_57372457   Sample    T    A        0      0        2 
  17  chr17_57375238     AAsi    G    A        0      0        2 
  17  chr17_57375238     AKia    G    A        0      0        2 
  17  chr17_57375238     AOna    G    A        0      0        2 
  17  chr17_57375238     ASom    G    A        0      0        2 
  17  chr17_57375238     HCab    G    A        0      0        2 
  17  chr17_57375238     HPrz    G    A        0      0        2 
  17  chr17_57375238     ZBoe    G    A        0      0        2 
  17  chr17_57375238     ZGre    G    A      0.5      1        2 
  17  chr17_57375238     ZHar    G    A        0      0        2 
  17  chr17_57375238   Sample    G    A        0      0        2 
  17  chr17_57376287     AAsi    G    C        0      0        2 
  17  chr17_57376287     AKia    G    C        0      0        2 
  17  chr17_57376287     AOna    G    C        0      0        2 
  17  chr17_57376287     ASom    G    C        0      0        2 
  17  chr17_57376287     HCab    G    C        1      2        2 
  17  chr17_57376287     HPrz    G    C        1      2        2 
  17  chr17_57376287     ZBoe    G    C        0      0        2 
  17  chr17_57376287     ZGre    G    C        0      0        2 
  17  chr17_57376287     ZHar    G    C        0      0        2 
  17  chr17_57376287   Sample    G    C        0      0        2 
  17  chr17_57411043     AAsi    A    G        0      0        2 
  17  chr17_57411043     AKia    A    G        0      0        2 
  17  chr17_57411043     AOna    A    G        0      0        2 
  17  chr17_57411043     ASom    A    G        0      0        2 
  17  chr17_57411043     HCab    A    G        0      0        2 
  17  chr17_57411043     HPrz    A    G        0      0        2 
  17  chr17_57411043     ZBoe    A    G        0      0        2 
  17  chr17_57411043     ZGre    A    G        1      2        2 
  17  chr17_57411043     ZHar    A    G        0      0        2 
  17  chr17_57411043   Sample    A    G        0      0        2 
  17  chr17_57415528     AAsi    A    T        0      0        2 
  17  chr17_57415528     AKia    A    T        0      0        2 
  17  chr17_57415528     AOna    A    T        0      0        2 
  17  chr17_57415528     ASom    A    T        0      0        2 
  17  chr17_57415528     HCab    A    T      0.5      1        2 
  17  chr17_57415528     HPrz    A    T      0.5      1        2 
  17  chr17_57415528     ZBoe    A    T        0      0        2 
  17  chr17_57415528     ZGre    A    T        0      0        2 
  17  chr17_57415528     ZHar    A    T        0      0        2 
  17  chr17_57415528   Sample    A    T        0      0        2 
  17  chr17_57416618     AAsi    A    G        0      0        2 
  17  chr17_57416618     AKia    A    G        0      0        2 
  17  chr17_57416618     AOna    A    G        0      0        2 
  17  chr17_57416618     ASom    A    G        0      0        2 
  17  chr17_57416618     HCab    A    G        1      2        2 
  17  chr17_57416618     HPrz    A    G        1      2        2 
  17  chr17_57416618     ZBoe    A    G        0      0        2 
  17  chr17_57416618     ZGre    A    G        0      0        2 
  17  chr17_57416618     ZHar    A    G        0      0        2 
  17  chr17_57416618   Sample    A    G        0      0        2 
  17  chr17_57430853     AAsi    G    A        1      2        2 
  17  chr17_57430853     AKia    G    A        0      0        2 
  17  chr17_57430853     AOna    G    A        0      0        2 
  17  chr17_57430853     ASom    G    A        1      2        2 
  17  chr17_57430853     HCab    G    A        0      0        2 
  17  chr17_57430853     HPrz    G    A        0      0        2 
  17  chr17_57430853     ZBoe    G    A        0      0        2 
  17  chr17_57430853     ZGre    G    A        0      0        2 
  17  chr17_57430853     ZHar    G    A        0      0        2 
  17  chr17_57430853   Sample    G    A        1      2        2 
  17  chr17_57431039     AAsi    C    T        0      0        2 
  17  chr17_57431039     AKia    C    T        0      0        2 
  17  chr17_57431039     AOna    C    T      0.5      1        2 
  17  chr17_57431039     ASom    C    T        0      0        2 
  17  chr17_57431039     HCab    C    T        0      0        2 
  17  chr17_57431039     HPrz    C    T        0      0        2 
  17  chr17_57431039     ZBoe    C    T        0      0        2 
  17  chr17_57431039     ZGre    C    T        0      0        2 
  17  chr17_57431039     ZHar    C    T        0      0        2 
  17  chr17_57431039   Sample    C    T        0      0        2 
  17  chr17_57435063     AAsi    C    G        0      0        2 
  17  chr17_57435063     AKia    C    G        0      0        2 
  17  chr17_57435063     AOna    C    G        0      0        2 
  17  chr17_57435063     ASom    C    G        0      0        2 
  17  chr17_57435063     HCab    C    G      0.5      1        2 
  17  chr17_57435063     HPrz    C    G      0.5      1        2 
  17  chr17_57435063     ZBoe    C    G        0      0        2 
  17  chr17_57435063     ZGre    C    G        0      0        2 
  17  chr17_57435063     ZHar    C    G        0      0        2 
  17  chr17_57435063   Sample    C    G        0      0        2 
  17  chr17_57438832     AAsi    A    C        0      0        2 
  17  chr17_57438832     AKia    A    C        0      0        2 
  17  chr17_57438832     AOna    A    C        0      0        2 
  17  chr17_57438832     ASom    A    C        0      0        2 
  17  chr17_57438832     HCab    A    C      0.5      1        2 
  17  chr17_57438832     HPrz    A    C      0.5      1        2 
  17  chr17_57438832     ZBoe    A    C        0      0        2 
  17  chr17_57438832     ZGre    A    C        0      0        2 
  17  chr17_57438832     ZHar    A    C        0      0        2 
  17  chr17_57438832   Sample    A    C        0      0        2 
  17  chr17_57439241     AAsi    T    C        0      0        2 
  17  chr17_57439241     AKia    T    C        0      0        2 
  17  chr17_57439241     AOna    T    C        0      0        2 
  17  chr17_57439241     ASom    T    C        0      0        2 
  17  chr17_57439241     HCab    T    C        0      0        2 
  17  chr17_57439241     HPrz    T    C        0      0        2 
  17  chr17_57439241     ZBoe    T    C        0      0        2 
  17  chr17_57439241     ZGre    T    C        0      0        2 
  17  chr17_57439241     ZHar    T    C        1      2        2 
  17  chr17_57439241   Sample    T    C        0      0        2 
  17  chr17_57440891     AAsi    G    A        0      0        2 
  17  chr17_57440891     AKia    G    A        0      0        2 
  17  chr17_57440891     AOna    G    A        0      0        2 
  17  chr17_57440891     ASom    G    A        0      0        2 
  17  chr17_57440891     HCab    G    A        0      0        2 
  17  chr17_57440891     HPrz    G    A        0      0        2 
  17  chr17_57440891     ZBoe    G    A        0      0        2 
  17  chr17_57440891     ZGre    G    A      0.5      1        2 
  17  chr17_57440891     ZHar    G    A        0      0        2 
  17  chr17_57440891   Sample    G    A        0      0        2 
  17  chr17_57449416     AAsi    A    G        0      0        2 
  17  chr17_57449416     AKia    A    G        0      0        2 
  17  chr17_57449416     AOna    A    G        0      0        2 
  17  chr17_57449416     ASom    A    G        0      0        2 
  17  chr17_57449416     HCab    A    G        0      0        2 
  17  chr17_57449416     HPrz    A    G        0      0        2 
  17  chr17_57449416     ZBoe    A    G        1      2        2 
  17  chr17_57449416     ZGre    A    G        0      0        2 
  17  chr17_57449416     ZHar    A    G        0      0        2 
  17  chr17_57449416   Sample    A    G        0      0        2 
  17  chr17_57460172     AAsi    A    G        0      0        2 
  17  chr17_57460172     AKia    A    G        0      0        2 
  17  chr17_57460172     AOna    A    G        0      0        2 
  17  chr17_57460172     ASom    A    G        0      0        2 
  17  chr17_57460172     HCab    A    G        0      0        2 
  17  chr17_57460172     HPrz    A    G      0.5      1        2 
  17  chr17_57460172     ZBoe    A    G        0      0        2 
  17  chr17_57460172     ZGre    A    G        0      0        2 
  17  chr17_57460172     ZHar    A    G        0      0        2 
  17  chr17_57460172   Sample    A    G        0      0        2 
  17  chr17_57464707     AAsi    A    G        0      0        2 
  17  chr17_57464707     AKia    A    G        0      0        2 
  17  chr17_57464707     AOna    A    G        0      0        2 
  17  chr17_57464707     ASom    A    G        0      0        2 
  17  chr17_57464707     HCab    A    G        1      2        2 
  17  chr17_57464707     HPrz    A    G        1      2        2 
  17  chr17_57464707     ZBoe    A    G        0      0        2 
  17  chr17_57464707     ZGre    A    G        0      0        2 
  17  chr17_57464707     ZHar    A    G        0      0        2 
  17  chr17_57464707   Sample    A    G        0      0        2 
  17  chr17_57465625     AAsi    A    G        0      0        2 
  17  chr17_57465625     AKia    A    G        1      2        2 
  17  chr17_57465625     AOna    A    G        0      0        2 
  17  chr17_57465625     ASom    A    G        0      0        2 
  17  chr17_57465625     HCab    A    G        0      0        2 
  17  chr17_57465625     HPrz    A    G        0      0        2 
  17  chr17_57465625     ZBoe    A    G        0      0        2 
  17  chr17_57465625     ZGre    A    G        0      0        2 
  17  chr17_57465625     ZHar    A    G        0      0        2 
  17  chr17_57465625   Sample    A    G        0      0        2 
  17  chr17_57494565     AAsi    G    A        0      0        2 
  17  chr17_57494565     AKia    G    A        0      0        2 
  17  chr17_57494565     AOna    G    A        0      0        2 
  17  chr17_57494565     ASom    G    A        0      0        2 
  17  chr17_57494565     HCab    G    A        0      0        2 
  17  chr17_57494565     HPrz    G    A        0      0        2 
  17  chr17_57494565     ZBoe    G    A        0      0        2 
  17  chr17_57494565     ZGre    G    A      0.5      1        2 
  17  chr17_57494565     ZHar    G    A        1      2        2 
  17  chr17_57494565   Sample    G    A        0      0        2 
  17  chr17_57502588     AAsi    C    T        1      2        2 
  17  chr17_57502588     AKia    C    T      0.5      1        2 
  17  chr17_57502588     AOna    C    T      0.5      1        2 
  17  chr17_57502588     ASom    C    T        1      2        2 
  17  chr17_57502588     HCab    C    T        0      0        2 
  17  chr17_57502588     HPrz    C    T        0      0        2 
  17  chr17_57502588     ZBoe    C    T        0      0        2 
  17  chr17_57502588     ZGre    C    T        0      0        2 
  17  chr17_57502588     ZHar    C    T        0      0        2 
  17  chr17_57502588   Sample    C    T        1      2        2 
  17  chr17_57503360     AAsi    T    C        0      0        2 
  17  chr17_57503360     AKia    T    C        0      0        2 
  17  chr17_57503360     AOna    T    C        0      0        2 
  17  chr17_57503360     ASom    T    C        0      0        2 
  17  chr17_57503360     HCab    T    C        1      2        2 
  17  chr17_57503360     HPrz    T    C        1      2        2 
  17  chr17_57503360     ZBoe    T    C        0      0        2 
  17  chr17_57503360     ZGre    T    C        0      0        2 
  17  chr17_57503360     ZHar    T    C        0      0        2 
  17  chr17_57503360   Sample    T    C        0      0        2 
  17  chr17_57544678     AAsi    C    G        0      0        2 
  17  chr17_57544678     AKia    C    G        0      0        2 
  17  chr17_57544678     AOna    C    G        0      0        2 
  17  chr17_57544678     ASom    C    G        0      0        2 
  17  chr17_57544678     HCab    C    G        0      0        2 
  17  chr17_57544678     HPrz    C    G        0      0        2 
  17  chr17_57544678     ZBoe    C    G      0.5      1        2 
  17  chr17_57544678     ZGre    C    G        0      0        2 
  17  chr17_57544678     ZHar    C    G        0      0        2 
  17  chr17_57544678   Sample    C    G        0      0        2 
  17  chr17_57549279     AAsi    A    T        0      0        2 
  17  chr17_57549279     AKia    A    T        0      0        2 
  17  chr17_57549279     AOna    A    T        0      0        2 
  17  chr17_57549279     ASom    A    T        0      0        2 
  17  chr17_57549279     HCab    A    T        0      0        2 
  17  chr17_57549279     HPrz    A    T        0      0        2 
  17  chr17_57549279     ZBoe    A    T        0      0        2 
  17  chr17_57549279     ZGre    A    T        1      2        2 
  17  chr17_57549279     ZHar    A    T        0      0        2 
  17  chr17_57549279   Sample    A    T        0      0        2 
  17  chr17_57550624     AAsi    C    T        0      0        2 
  17  chr17_57550624     AKia    C    T        0      0        2 
  17  chr17_57550624     AOna    C    T        0      0        2 
  17  chr17_57550624     ASom    C    T        0      0        2 
  17  chr17_57550624     HCab    C    T        0      0        2 
  17  chr17_57550624     HPrz    C    T        0      0        2 
  17  chr17_57550624     ZBoe    C    T      0.5      1        2 
  17  chr17_57550624     ZGre    C    T        0      0        2 
  17  chr17_57550624     ZHar    C    T        0      0        2 
  17  chr17_57550624   Sample    C    T        0      0        2 
  17  chr17_57554179     AAsi    G    A        0      0        2 
  17  chr17_57554179     AKia    G    A        0      0        2 
  17  chr17_57554179     AOna    G    A        0      0        2 
  17  chr17_57554179     ASom    G    A        0      0        2 
  17  chr17_57554179     HCab    G    A        0      0        2 
  17  chr17_57554179     HPrz    G    A        0      0        2 
  17  chr17_57554179     ZBoe    G    A      0.5      1        2 
  17  chr17_57554179     ZGre    G    A        0      0        2 
  17  chr17_57554179     ZHar    G    A        0      0        2 
  17  chr17_57554179   Sample    G    A        0      0        2 
  17  chr17_57556636     AAsi    C    T        0      0        2 
  17  chr17_57556636     AKia    C    T        0      0        2 
  17  chr17_57556636     AOna    C    T        0      0        2 
  17  chr17_57556636     ASom    C    T        0      0        2 
  17  chr17_57556636     HCab    C    T        0      0        2 
  17  chr17_57556636     HPrz    C    T        0      0        2 
  17  chr17_57556636     ZBoe    C    T      0.5      1        2 
  17  chr17_57556636     ZGre    C    T        0      0        2 
  17  chr17_57556636     ZHar    C    T        0      0        2 
  17  chr17_57556636   Sample    C    T        0      0        2 
  17  chr17_57567853     AAsi    T    G        0      0        2 
  17  chr17_57567853     AKia    T    G        0      0        2 
  17  chr17_57567853     AOna    T    G        0      0        2 
  17  chr17_57567853     ASom    T    G        0      0        2 
  17  chr17_57567853     HCab    T    G        0      0        2 
  17  chr17_57567853     HPrz    T    G        0      0        2 
  17  chr17_57567853     ZBoe    T    G      0.5      1        2 
  17  chr17_57567853     ZGre    T    G        0      0        2 
  17  chr17_57567853     ZHar    T    G        0      0        2 
  17  chr17_57567853   Sample    T    G        0      0        2 
  17  chr17_57567933     AAsi    T    A        0      0        2 
  17  chr17_57567933     AKia    T    A        0      0        2 
  17  chr17_57567933     AOna    T    A        0      0        2 
  17  chr17_57567933     ASom    T    A        0      0        2 
  17  chr17_57567933     HCab    T    A        1      2        2 
  17  chr17_57567933     HPrz    T    A        1      2        2 
  17  chr17_57567933     ZBoe    T    A        0      0        2 
  17  chr17_57567933     ZGre    T    A        0      0        2 
  17  chr17_57567933     ZHar    T    A        0      0        2 
  17  chr17_57567933   Sample    T    A        0      0        2 
  17  chr17_57575157     AAsi    A    G        0      0        2 
  17  chr17_57575157     AKia    A    G        0      0        2 
  17  chr17_57575157     AOna    A    G        0      0        2 
  17  chr17_57575157     ASom    A    G        0      0        2 
  17  chr17_57575157     HCab    A    G      0.5      1        2 
  17  chr17_57575157     HPrz    A    G        0      0        2 
  17  chr17_57575157     ZBoe    A    G        0      0        2 
  17  chr17_57575157     ZGre    A    G        0      0        2 
  17  chr17_57575157     ZHar    A    G        0      0        2 
  17  chr17_57575157   Sample    A    G        0      0        2 
  17  chr17_57575543     AAsi    C    A        0      0        2 
  17  chr17_57575543     AKia    C    A        0      0        2 
  17  chr17_57575543     AOna    C    A        0      0        2 
  17  chr17_57575543     ASom    C    A        0      0        2 
  17  chr17_57575543     HCab    C    A        0      0        2 
  17  chr17_57575543     HPrz    C    A        0      0        2 
  17  chr17_57575543     ZBoe    C    A        1      2        2 
  17  chr17_57575543     ZGre    C    A      0.5      1        2 
  17  chr17_57575543     ZHar    C    A        0      0        2 
  17  chr17_57575543   Sample    C    A        0      0        2 
  17  chr17_57575682     AAsi    G    A        0      0        2 
  17  chr17_57575682     AKia    G    A        0      0        2 
  17  chr17_57575682     AOna    G    A        0      0        2 
  17  chr17_57575682     ASom    G    A        0      0        2 
  17  chr17_57575682     HCab    G    A        0      0        2 
  17  chr17_57575682     HPrz    G    A        0      0        2 
  17  chr17_57575682     ZBoe    G    A      0.5      1        2 
  17  chr17_57575682     ZGre    G    A        0      0        2 
  17  chr17_57575682     ZHar    G    A        0      0        2 
  17  chr17_57575682   Sample    G    A        0      0        2 
  17  chr17_57583140     AAsi    C    T        0      0        2 
  17  chr17_57583140     AKia    C    T        0      0        2 
  17  chr17_57583140     AOna    C    T        0      0        2 
  17  chr17_57583140     ASom    C    T        0      0        2 
  17  chr17_57583140     HCab    C    T        1      2        2 
  17  chr17_57583140     HPrz    C    T        1      2        2 
  17  chr17_57583140     ZBoe    C    T        0      0        2 
  17  chr17_57583140     ZGre    C    T        0      0        2 
  17  chr17_57583140     ZHar    C    T        0      0        2 
  17  chr17_57583140   Sample    C    T        0      0        2 
  17  chr17_57595604     AAsi    C    T      0.5      1        2 
  17  chr17_57595604     AKia    C    T        0      0        2 
  17  chr17_57595604     AOna    C    T        0      0        2 
  17  chr17_57595604     ASom    C    T        0      0        2 
  17  chr17_57595604     HCab    C    T        0      0        2 
  17  chr17_57595604     HPrz    C    T        0      0        2 
  17  chr17_57595604     ZBoe    C    T        0      0        2 
  17  chr17_57595604     ZGre    C    T        0      0        2 
  17  chr17_57595604     ZHar    C    T        0      0        2 
  17  chr17_57595604   Sample    C    T        0      0        2 
  17  chr17_57599884     AAsi    T    A        0      0        2 
  17  chr17_57599884     AKia    T    A        0      0        2 
  17  chr17_57599884     AOna    T    A        0      0        2 
  17  chr17_57599884     ASom    T    A        0      0        2 
  17  chr17_57599884     HCab    T    A        0      0        2 
  17  chr17_57599884     HPrz    T    A        0      0        2 
  17  chr17_57599884     ZBoe    T    A      0.5      1        2 
  17  chr17_57599884     ZGre    T    A        0      0        2 
  17  chr17_57599884     ZHar    T    A        0      0        2 
  17  chr17_57599884   Sample    T    A        0      0        2 
  17  chr17_57619569     AAsi    A    G        0      0        2 
  17  chr17_57619569     AKia    A    G        0      0        2 
  17  chr17_57619569     AOna    A    G        0      0        2 
  17  chr17_57619569     ASom    A    G        0      0        2 
  17  chr17_57619569     HCab    A    G        0      0        2 
  17  chr17_57619569     HPrz    A    G        0      0        2 
  17  chr17_57619569     ZBoe    A    G        0      0        2 
  17  chr17_57619569     ZGre    A    G        0      0        2 
  17  chr17_57619569     ZHar    A    G        1      2        2 
  17  chr17_57619569   Sample    A    G        0      0        2 
  17  chr17_57621355     AAsi    G    A        0      0        2 
  17  chr17_57621355     AKia    G    A        1      2        2 
  17  chr17_57621355     AOna    G    A        0      0        2 
  17  chr17_57621355     ASom    G    A        0      0        2 
  17  chr17_57621355     HCab    G    A        0      0        2 
  17  chr17_57621355     HPrz    G    A        0      0        2 
  17  chr17_57621355     ZBoe    G    A        0      0        2 
  17  chr17_57621355     ZGre    G    A        0      0        2 
  17  chr17_57621355     ZHar    G    A        0      0        2 
  17  chr17_57621355   Sample    G    A        0      0        2 
  17  chr17_57624484     AAsi    A    G        0      0        2 
  17  chr17_57624484     AKia    A    G        0      0        2 
  17  chr17_57624484     AOna    A    G        0      0        2 
  17  chr17_57624484     ASom    A    G        0      0        2 
  17  chr17_57624484     HCab    A    G        1      2        2 
  17  chr17_57624484     HPrz    A    G        1      2        2 
  17  chr17_57624484     ZBoe    A    G        0      0        2 
  17  chr17_57624484     ZGre    A    G        0      0        2 
  17  chr17_57624484     ZHar    A    G        0      0        2 
  17  chr17_57624484   Sample    A    G        0      0        2 
  17  chr17_57643965     AAsi    C    T      0.5      1        2 
  17  chr17_57643965     AKia    C    T        0      0        2 
  17  chr17_57643965     AOna    C    T        0      0        2 
  17  chr17_57643965     ASom    C    T        0      0        2 
  17  chr17_57643965     HCab    C    T        0      0        2 
  17  chr17_57643965     HPrz    C    T        0      0        2 
  17  chr17_57643965     ZBoe    C    T        0      0        2 
  17  chr17_57643965     ZGre    C    T        0      0        2 
  17  chr17_57643965     ZHar    C    T        0      0        2 
  17  chr17_57643965   Sample    C    T        0      0        2 
  17  chr17_57656491     AAsi    C    T        0      0        2 
  17  chr17_57656491     AKia    C    T        0      0        2 
  17  chr17_57656491     AOna    C    T        0      0        2 
  17  chr17_57656491     ASom    C    T        0      0        2 
  17  chr17_57656491     HCab    C    T        1      2        2 
  17  chr17_57656491     HPrz    C    T        1      2        2 
  17  chr17_57656491     ZBoe    C    T        0      0        2 
  17  chr17_57656491     ZGre    C    T        0      0        2 
  17  chr17_57656491     ZHar    C    T        0      0        2 
  17  chr17_57656491   Sample    C    T        0      0        2 
  17  chr17_57659015     AAsi    C    T        0      0        2 
  17  chr17_57659015     AKia    C    T        0      0        2 
  17  chr17_57659015     AOna    C    T      0.5      1        2 
  17  chr17_57659015     ASom    C    T        0      0        2 
  17  chr17_57659015     HCab    C    T        0      0        2 
  17  chr17_57659015     HPrz    C    T        0      0        2 
  17  chr17_57659015     ZBoe    C    T        0      0        2 
  17  chr17_57659015     ZGre    C    T        0      0        2 
  17  chr17_57659015     ZHar    C    T        0      0        2 
  17  chr17_57659015   Sample    C    T        0      0        2 
  17  chr17_57659378     AAsi    T    G        0      0        2 
  17  chr17_57659378     AKia    T    G        0      0        2 
  17  chr17_57659378     AOna    T    G        0      0        2 
  17  chr17_57659378     ASom    T    G        0      0        2 
  17  chr17_57659378     HCab    T    G        0      0        2 
  17  chr17_57659378     HPrz    T    G        0      0        2 
  17  chr17_57659378     ZBoe    T    G      0.5      1        2 
  17  chr17_57659378     ZGre    T    G        0      0        2 
  17  chr17_57659378     ZHar    T    G        0      0        2 
  17  chr17_57659378   Sample    T    G        0      0        2 
  17  chr17_57661273     AAsi    A    G        0      0        2 
  17  chr17_57661273     AKia    A    G        0      0        2 
  17  chr17_57661273     AOna    A    G        0      0        2 
  17  chr17_57661273     ASom    A    G        0      0        2 
  17  chr17_57661273     HCab    A    G        1      2        2 
  17  chr17_57661273     HPrz    A    G        1      2        2 
  17  chr17_57661273     ZBoe    A    G        0      0        2 
  17  chr17_57661273     ZGre    A    G        0      0        2 
  17  chr17_57661273     ZHar    A    G        0      0        2 
  17  chr17_57661273   Sample    A    G        0      0        2 
  17  chr17_57674479     AAsi    T    A        0      0        2 
  17  chr17_57674479     AKia    T    A      0.5      1        2 
  17  chr17_57674479     AOna    T    A        0      0        2 
  17  chr17_57674479     ASom    T    A        0      0        2 
  17  chr17_57674479     HCab    T    A        0      0        2 
  17  chr17_57674479     HPrz    T    A        0      0        2 
  17  chr17_57674479     ZBoe    T    A        0      0        2 
  17  chr17_57674479     ZGre    T    A        0      0        2 
  17  chr17_57674479     ZHar    T    A        0      0        2 
  17  chr17_57674479   Sample    T    A        0      0        2 
  17  chr17_57676167     AAsi    T    G        0      0        2 
  17  chr17_57676167     AKia    T    G      0.5      1        2 
  17  chr17_57676167     AOna    T    G      0.5      1        2 
  17  chr17_57676167     ASom    T    G        0      0        2 
  17  chr17_57676167     HCab    T    G        0      0        2 
  17  chr17_57676167     HPrz    T    G        0      0        2 
  17  chr17_57676167     ZBoe    T    G        0      0        2 
  17  chr17_57676167     ZGre    T    G        0      0        2 
  17  chr17_57676167     ZHar    T    G        0      0        2 
  17  chr17_57676167   Sample    T    G        0      0        2 
  17  chr17_57683591     AAsi    C    T        0      0        2 
  17  chr17_57683591     AKia    C    T        0      0        2 
  17  chr17_57683591     AOna    C    T        0      0        2 
  17  chr17_57683591     ASom    C    T        0      0        2 
  17  chr17_57683591     HCab    C    T        0      0        2 
  17  chr17_57683591     HPrz    C    T        0      0        2 
  17  chr17_57683591     ZBoe    C    T      0.5      1        2 
  17  chr17_57683591     ZGre    C    T        0      0        2 
  17  chr17_57683591     ZHar    C    T        0      0        2 
  17  chr17_57683591   Sample    C    T        0      0        2 
  17  chr17_57688739     AAsi    T    C        0      0        2 
  17  chr17_57688739     AKia    T    C        0      0        2 
  17  chr17_57688739     AOna    T    C        0      0        2 
  17  chr17_57688739     ASom    T    C        0      0        2 
  17  chr17_57688739     HCab    T    C        0      0        2 
  17  chr17_57688739     HPrz    T    C        0      0        2 
  17  chr17_57688739     ZBoe    T    C        0      0        2 
  17  chr17_57688739     ZGre    T    C        0      0        2 
  17  chr17_57688739     ZHar    T    C      0.5      1        2 
  17  chr17_57688739   Sample    T    C        0      0        2 
  17  chr17_57691166     AAsi    T    C        0      0        2 
  17  chr17_57691166     AKia    T    C        0      0        2 
  17  chr17_57691166     AOna    T    C        0      0        2 
  17  chr17_57691166     ASom    T    C        0      0        2 
  17  chr17_57691166     HCab    T    C        0      0        2 
  17  chr17_57691166     HPrz    T    C        0      0        2 
  17  chr17_57691166     ZBoe    T    C        0      0        2 
  17  chr17_57691166     ZGre    T    C      0.5      1        2 
  17  chr17_57691166     ZHar    T    C        0      0        2 
  17  chr17_57691166   Sample    T    C        0      0        2 
  17  chr17_57709394     AAsi    T    C        0      0        2 
  17  chr17_57709394     AKia    T    C        1      2        2 
  17  chr17_57709394     AOna    T    C      0.5      1        2 
  17  chr17_57709394     ASom    T    C        0      0        2 
  17  chr17_57709394     HCab    T    C        0      0        2 
  17  chr17_57709394     HPrz    T    C        0      0        2 
  17  chr17_57709394     ZBoe    T    C        0      0        2 
  17  chr17_57709394     ZGre    T    C        0      0        2 
  17  chr17_57709394     ZHar    T    C        0      0        2 
  17  chr17_57709394   Sample    T    C        0      0        2 
  17  chr17_57711577     AAsi    A    G        1      2        2 
  17  chr17_57711577     AKia    A    G        0      0        2 
  17  chr17_57711577     AOna    A    G        0      0        2 
  17  chr17_57711577     ASom    A    G        1      2        2 
  17  chr17_57711577     HCab    A    G        0      0        2 
  17  chr17_57711577     HPrz    A    G        0      0        2 
  17  chr17_57711577     ZBoe    A    G        0      0        2 
  17  chr17_57711577     ZGre    A    G        0      0        2 
  17  chr17_57711577     ZHar    A    G        0      0        2 
  17  chr17_57711577   Sample    A    G        1      2        2 
  17  chr17_57717664     AAsi    A    G        0      0        2 
  17  chr17_57717664     AKia    A    G      0.5      1        2 
  17  chr17_57717664     AOna    A    G        0      0        2 
  17  chr17_57717664     ASom    A    G        0      0        2 
  17  chr17_57717664     HCab    A    G        0      0        2 
  17  chr17_57717664     HPrz    A    G        0      0        2 
  17  chr17_57717664     ZBoe    A    G        0      0        2 
  17  chr17_57717664     ZGre    A    G        0      0        2 
  17  chr17_57717664     ZHar    A    G        0      0        2 
  17  chr17_57717664   Sample    A    G        0      0        2 
  17  chr17_57722787     AAsi    C    A        0      0        2 
  17  chr17_57722787     AKia    C    A        0      0        2 
  17  chr17_57722787     AOna    C    A        0      0        2 
  17  chr17_57722787     ASom    C    A        0      0        2 
  17  chr17_57722787     HCab    C    A        1      2        2 
  17  chr17_57722787     HPrz    C    A        1      2        2 
  17  chr17_57722787     ZBoe    C    A        0      0        2 
  17  chr17_57722787     ZGre    C    A        0      0        2 
  17  chr17_57722787     ZHar    C    A        0      0        2 
  17  chr17_57722787   Sample    C    A        0      0        2 
  17  chr17_57723866     AAsi    G    T        0      0        2 
  17  chr17_57723866     AKia    G    T        0      0        2 
  17  chr17_57723866     AOna    G    T        0      0        2 
  17  chr17_57723866     ASom    G    T        0      0        2 
  17  chr17_57723866     HCab    G    T        0      0        2 
  17  chr17_57723866     HPrz    G    T        0      0        2 
  17  chr17_57723866     ZBoe    G    T        0      0        2 
  17  chr17_57723866     ZGre    G    T        0      0        2 
  17  chr17_57723866     ZHar    G    T      0.5      1        2 
  17  chr17_57723866   Sample    G    T        0      0        2 
  17  chr17_57725744     AAsi    G    A        0      0        2 
  17  chr17_57725744     AKia    G    A        0      0        2 
  17  chr17_57725744     AOna    G    A        0      0        2 
  17  chr17_57725744     ASom    G    A        0      0        2 
  17  chr17_57725744     HCab    G    A        1      2        2 
  17  chr17_57725744     HPrz    G    A        1      2        2 
  17  chr17_57725744     ZBoe    G    A        0      0        2 
  17  chr17_57725744     ZGre    G    A        0      0        2 
  17  chr17_57725744     ZHar    G    A        0      0        2 
  17  chr17_57725744   Sample    G    A        0      0        2 
  17  chr17_57739608     AAsi    G    T        0      0        2 
  17  chr17_57739608     AKia    G    T        0      0        2 
  17  chr17_57739608     AOna    G    T        0      0        2 
  17  chr17_57739608     ASom    G    T      0.5      1        2 
  17  chr17_57739608     HCab    G    T        0      0        2 
  17  chr17_57739608     HPrz    G    T        0      0        2 
  17  chr17_57739608     ZBoe    G    T        0      0        2 
  17  chr17_57739608     ZGre    G    T        0      0        2 
  17  chr17_57739608     ZHar    G    T        0      0        2 
  17  chr17_57739608   Sample    G    T        0      0        2 
  17  chr17_57745866     AAsi    G    A      0.5      1        2 
  17  chr17_57745866     AKia    G    A        0      0        2 
  17  chr17_57745866     AOna    G    A        0      0        2 
  17  chr17_57745866     ASom    G    A        0      0        2 
  17  chr17_57745866     HCab    G    A        0      0        2 
  17  chr17_57745866     HPrz    G    A        0      0        2 
  17  chr17_57745866     ZBoe    G    A        0      0        2 
  17  chr17_57745866     ZGre    G    A        0      0        2 
  17  chr17_57745866     ZHar    G    A        0      0        2 
  17  chr17_57745866   Sample    G    A        1      2        2 
  17  chr17_57746020     AAsi    C    T        0      0        2 
  17  chr17_57746020     AKia    C    T        0      0        2 
  17  chr17_57746020     AOna    C    T        0      0        2 
  17  chr17_57746020     ASom    C    T        0      0        2 
  17  chr17_57746020     HCab    C    T        0      0        2 
  17  chr17_57746020     HPrz    C    T        0      0        2 
  17  chr17_57746020     ZBoe    C    T        0      0        2 
  17  chr17_57746020     ZGre    C    T        0      0        2 
  17  chr17_57746020     ZHar    C    T      0.5      1        2 
  17  chr17_57746020   Sample    C    T        0      0        2 
  17  chr17_57759590     AAsi    C    T        0      0        2 
  17  chr17_57759590     AKia    C    T        0      0        2 
  17  chr17_57759590     AOna    C    T        0      0        2 
  17  chr17_57759590     ASom    C    T        0      0        2 
  17  chr17_57759590     HCab    C    T        1      2        2 
  17  chr17_57759590     HPrz    C    T        1      2        2 
  17  chr17_57759590     ZBoe    C    T        0      0        2 
  17  chr17_57759590     ZGre    C    T        0      0        2 
  17  chr17_57759590     ZHar    C    T        0      0        2 
  17  chr17_57759590   Sample    C    T        0      0        2 
  17  chr17_57761773     AAsi    A    G        0      0        2 
  17  chr17_57761773     AKia    A    G        0      0        2 
  17  chr17_57761773     AOna    A    G        0      0        2 
  17  chr17_57761773     ASom    A    G        0      0        2 
  17  chr17_57761773     HCab    A    G        0      0        2 
  17  chr17_57761773     HPrz    A    G        0      0        2 
  17  chr17_57761773     ZBoe    A    G        0      0        2 
  17  chr17_57761773     ZGre    A    G        0      0        2 
  17  chr17_57761773     ZHar    A    G        1      2        2 
  17  chr17_57761773   Sample    A    G        0      0        2 
  17  chr17_57766051     AAsi    T    C        0      0        2 
  17  chr17_57766051     AKia    T    C        0      0        2 
  17  chr17_57766051     AOna    T    C      0.5      1        2 
  17  chr17_57766051     ASom    T    C        0      0        2 
  17  chr17_57766051     HCab    T    C        0      0        2 
  17  chr17_57766051     HPrz    T    C        0      0        2 
  17  chr17_57766051     ZBoe    T    C        0      0        2 
  17  chr17_57766051     ZGre    T    C        0      0        2 
  17  chr17_57766051     ZHar    T    C        0      0        2 
  17  chr17_57766051   Sample    T    C        0      0        2 
  17  chr17_57768337     AAsi    G    A        0      0        2 
  17  chr17_57768337     AKia    G    A        0      0        2 
  17  chr17_57768337     AOna    G    A        0      0        2 
  17  chr17_57768337     ASom    G    A        0      0        2 
  17  chr17_57768337     HCab    G    A        0      0        2 
  17  chr17_57768337     HPrz    G    A        0      0        2 
  17  chr17_57768337     ZBoe    G    A        0      0        2 
  17  chr17_57768337     ZGre    G    A        0      0        2 
  17  chr17_57768337     ZHar    G    A        1      2        2 
  17  chr17_57768337   Sample    G    A        0      0        2 
  17  chr17_57769240     AAsi    T    C        0      0        2 
  17  chr17_57769240     AKia    T    C        0      0        2 
  17  chr17_57769240     AOna    T    C        0      0        2 
  17  chr17_57769240     ASom    T    C      0.5      1        2 
  17  chr17_57769240     HCab    T    C        0      0        2 
  17  chr17_57769240     HPrz    T    C        0      0        2 
  17  chr17_57769240     ZBoe    T    C        0      0        2 
  17  chr17_57769240     ZGre    T    C        0      0        2 
  17  chr17_57769240     ZHar    T    C        0      0        2 
  17  chr17_57769240   Sample    T    C        0      0        2 
  17  chr17_57776764     AAsi    T    C        0      0        2 
  17  chr17_57776764     AKia    T    C        0      0        2 
  17  chr17_57776764     AOna    T    C        0      0        2 
  17  chr17_57776764     ASom    T    C        0      0        2 
  17  chr17_57776764     HCab    T    C        0      0        2 
  17  chr17_57776764     HPrz    T    C        0      0        2 
  17  chr17_57776764     ZBoe    T    C        0      0        2 
  17  chr17_57776764     ZGre    T    C        1      2        2 
  17  chr17_57776764     ZHar    T    C        0      0        2 
  17  chr17_57776764   Sample    T    C        0      0        2 
  17  chr17_57782138     AAsi    T    C        0      0        2 
  17  chr17_57782138     AKia    T    C        0      0        2 
  17  chr17_57782138     AOna    T    C        0      0        2 
  17  chr17_57782138     ASom    T    C        0      0        2 
  17  chr17_57782138     HCab    T    C        1      2        2 
  17  chr17_57782138     HPrz    T    C        1      2        2 
  17  chr17_57782138     ZBoe    T    C        0      0        2 
  17  chr17_57782138     ZGre    T    C        0      0        2 
  17  chr17_57782138     ZHar    T    C        0      0        2 
  17  chr17_57782138   Sample    T    C        0      0        2 
  17  chr17_57783339     AAsi    A    T        0      0        2 
  17  chr17_57783339     AKia    A    T        0      0        2 
  17  chr17_57783339     AOna    A    T        0      0        2 
  17  chr17_57783339     ASom    A    T        0      0        2 
  17  chr17_57783339     HCab    A    T        1      2        2 
  17  chr17_57783339     HPrz    A    T        1      2        2 
  17  chr17_57783339     ZBoe    A    T        0      0        2 
  17  chr17_57783339     ZGre    A    T        0      0        2 
  17  chr17_57783339     ZHar    A    T        0      0        2 
  17  chr17_57783339   Sample    A    T        0      0        2 
  17  chr17_57786836     AAsi    C    T        0      0        2 
  17  chr17_57786836     AKia    C    T      0.5      1        2 
  17  chr17_57786836     AOna    C    T        0      0        2 
  17  chr17_57786836     ASom    C    T        0      0        2 
  17  chr17_57786836     HCab    C    T        0      0        2 
  17  chr17_57786836     HPrz    C    T        0      0        2 
  17  chr17_57786836     ZBoe    C    T        0      0        2 
  17  chr17_57786836     ZGre    C    T        0      0        2 
  17  chr17_57786836     ZHar    C    T        0      0        2 
  17  chr17_57786836   Sample    C    T        0      0        2 
  17  chr17_57815775     AAsi    C    T        0      0        2 
  17  chr17_57815775     AKia    C    T      0.5      1        2 
  17  chr17_57815775     AOna    C    T        0      0        2 
  17  chr17_57815775     ASom    C    T        0      0        2 
  17  chr17_57815775     HCab    C    T        0      0        2 
  17  chr17_57815775     HPrz    C    T        0      0        2 
  17  chr17_57815775     ZBoe    C    T        0      0        2 
  17  chr17_57815775     ZGre    C    T        0      0        2 
  17  chr17_57815775     ZHar    C    T        0      0        2 
  17  chr17_57815775   Sample    C    T        0      0        2 
  17  chr17_57819057     AAsi    C    T        0      0        2 
  17  chr17_57819057     AKia    C    T      0.5      1        2 
  17  chr17_57819057     AOna    C    T        0      0        2 
  17  chr17_57819057     ASom    C    T        0      0        2 
  17  chr17_57819057     HCab    C    T        0      0        2 
  17  chr17_57819057     HPrz    C    T        0      0        2 
  17  chr17_57819057     ZBoe    C    T        0      0        2 
  17  chr17_57819057     ZGre    C    T        0      0        2 
  17  chr17_57819057     ZHar    C    T        0      0        2 
  17  chr17_57819057   Sample    C    T        0      0        2 
  17  chr17_57828189     AAsi    T    C        0      0        2 
  17  chr17_57828189     AKia    T    C        1      2        2 
  17  chr17_57828189     AOna    T    C        0      0        2 
  17  chr17_57828189     ASom    T    C        0      0        2 
  17  chr17_57828189     HCab    T    C        0      0        2 
  17  chr17_57828189     HPrz    T    C      0.5      1        2 
  17  chr17_57828189     ZBoe    T    C        0      0        2 
  17  chr17_57828189     ZGre    T    C        1      2        2 
  17  chr17_57828189     ZHar    T    C        1      2        2 
  17  chr17_57828189   Sample    T    C        0      0        2 
  17  chr17_57851207     AAsi    A    G        0      0        2 
  17  chr17_57851207     AKia    A    G        0      0        2 
  17  chr17_57851207     AOna    A    G      0.5      1        2 
  17  chr17_57851207     ASom    A    G        0      0        2 
  17  chr17_57851207     HCab    A    G        0      0        2 
  17  chr17_57851207     HPrz    A    G        0      0        2 
  17  chr17_57851207     ZBoe    A    G        0      0        2 
  17  chr17_57851207     ZGre    A    G        0      0        2 
  17  chr17_57851207     ZHar    A    G        0      0        2 
  17  chr17_57851207   Sample    A    G        0      0        2 
  17  chr17_57862345     AAsi    C    T        0      0        2 
  17  chr17_57862345     AKia    C    T        0      0        2 
  17  chr17_57862345     AOna    C    T        0      0        2 
  17  chr17_57862345     ASom    C    T        0      0        2 
  17  chr17_57862345     HCab    C    T        1      2        2 
  17  chr17_57862345     HPrz    C    T        1      2        2 
  17  chr17_57862345     ZBoe    C    T        0      0        2 
  17  chr17_57862345     ZGre    C    T        0      0        2 
  17  chr17_57862345     ZHar    C    T        0      0        2 
  17  chr17_57862345   Sample    C    T        0      0        2 
  17  chr17_57874890     AAsi    A    C        0      0        2 
  17  chr17_57874890     AKia    A    C        0      0        2 
  17  chr17_57874890     AOna    A    C        0      0        2 
  17  chr17_57874890     ASom    A    C        0      0        2 
  17  chr17_57874890     HCab    A    C        1      2        2 
  17  chr17_57874890     HPrz    A    C        1      2        2 
  17  chr17_57874890     ZBoe    A    C        0      0        2 
  17  chr17_57874890     ZGre    A    C        0      0        2 
  17  chr17_57874890     ZHar    A    C        0      0        2 
  17  chr17_57874890   Sample    A    C        0      0        2 
  17  chr17_57876965     AAsi    G    A        0      0        2 
  17  chr17_57876965     AKia    G    A        0      0        2 
  17  chr17_57876965     AOna    G    A        0      0        2 
  17  chr17_57876965     ASom    G    A        0      0        2 
  17  chr17_57876965     HCab    G    A        0      0        2 
  17  chr17_57876965     HPrz    G    A        0      0        2 
  17  chr17_57876965     ZBoe    G    A      0.5      1        2 
  17  chr17_57876965     ZGre    G    A        0      0        2 
  17  chr17_57876965     ZHar    G    A        0      0        2 
  17  chr17_57876965   Sample    G    A        0      0        2 
  17  chr17_57885140     AAsi    T    G        0      0        2 
  17  chr17_57885140     AKia    T    G        0      0        2 
  17  chr17_57885140     AOna    T    G      0.5      1        2 
  17  chr17_57885140     ASom    T    G        0      0        2 
  17  chr17_57885140     HCab    T    G        0      0        2 
  17  chr17_57885140     HPrz    T    G        0      0        2 
  17  chr17_57885140     ZBoe    T    G        0      0        2 
  17  chr17_57885140     ZGre    T    G        0      0        2 
  17  chr17_57885140     ZHar    T    G        0      0        2 
  17  chr17_57885140   Sample    T    G        0      0        2 
  17  chr17_57889559     AAsi    A    G      0.5      1        2 
  17  chr17_57889559     AKia    A    G        0      0        2 
  17  chr17_57889559     AOna    A    G        0      0        2 
  17  chr17_57889559     ASom    A    G        0      0        2 
  17  chr17_57889559     HCab    A    G        0      0        2 
  17  chr17_57889559     HPrz    A    G        0      0        2 
  17  chr17_57889559     ZBoe    A    G        0      0        2 
  17  chr17_57889559     ZGre    A    G        0      0        2 
  17  chr17_57889559     ZHar    A    G        0      0        2 
  17  chr17_57889559   Sample    A    G        0      0        2 
  17  chr17_57893628     AAsi    G    A        0      0        2 
  17  chr17_57893628     AKia    G    A        0      0        2 
  17  chr17_57893628     AOna    G    A        0      0        2 
  17  chr17_57893628     ASom    G    A        0      0        2 
  17  chr17_57893628     HCab    G    A        0      0        2 
  17  chr17_57893628     HPrz    G    A        0      0        2 
  17  chr17_57893628     ZBoe    G    A        1      2        2 
  17  chr17_57893628     ZGre    G    A        0      0        2 
  17  chr17_57893628     ZHar    G    A        0      0        2 
  17  chr17_57893628   Sample    G    A        0      0        2 
  17  chr17_57898955     AAsi    C    T        0      0        2 
  17  chr17_57898955     AKia    C    T        0      0        2 
  17  chr17_57898955     AOna    C    T        0      0        2 
  17  chr17_57898955     ASom    C    T        0      0        2 
  17  chr17_57898955     HCab    C    T        1      2        2 
  17  chr17_57898955     HPrz    C    T        1      2        2 
  17  chr17_57898955     ZBoe    C    T        0      0        2 
  17  chr17_57898955     ZGre    C    T        0      0        2 
  17  chr17_57898955     ZHar    C    T        0      0        2 
  17  chr17_57898955   Sample    C    T        0      0        2 
  17  chr17_57908188     AAsi    G    A        0      0        2 
  17  chr17_57908188     AKia    G    A        0      0        2 
  17  chr17_57908188     AOna    G    A      0.5      1        2 
  17  chr17_57908188     ASom    G    A        0      0        2 
  17  chr17_57908188     HCab    G    A        0      0        2 
  17  chr17_57908188     HPrz    G    A        0      0        2 
  17  chr17_57908188     ZBoe    G    A        0      0        2 
  17  chr17_57908188     ZGre    G    A        0      0        2 
  17  chr17_57908188     ZHar    G    A        0      0        2 
  17  chr17_57908188   Sample    G    A        0      0        2 
  17  chr17_57910930     AAsi    T    C        0      0        2 
  17  chr17_57910930     AKia    T    C        0      0        2 
  17  chr17_57910930     AOna    T    C        0      0        2 
  17  chr17_57910930     ASom    T    C        0      0        2 
  17  chr17_57910930     HCab    T    C        0      0        2 
  17  chr17_57910930     HPrz    T    C      0.5      1        2 
  17  chr17_57910930     ZBoe    T    C        0      0        2 
  17  chr17_57910930     ZGre    T    C        0      0        2 
  17  chr17_57910930     ZHar    T    C        0      0        2 
  17  chr17_57910930   Sample    T    C        0      0        2 
  17  chr17_57911226     AAsi    C    A        0      0        2 
  17  chr17_57911226     AKia    C    A        0      0        2 
  17  chr17_57911226     AOna    C    A        0      0        2 
  17  chr17_57911226     ASom    C    A        0      0        2 
  17  chr17_57911226     HCab    C    A        0      0        2 
  17  chr17_57911226     HPrz    C    A        0      0        2 
  17  chr17_57911226     ZBoe    C    A        1      2        2 
  17  chr17_57911226     ZGre    C    A        1      2        2 
  17  chr17_57911226     ZHar    C    A        1      2        2 
  17  chr17_57911226   Sample    C    A        0      0        2 
  17  chr17_57911626     AAsi    T    C        0      0        2 
  17  chr17_57911626     AKia    T    C        0      0        2 
  17  chr17_57911626     AOna    T    C      0.5      1        2 
  17  chr17_57911626     ASom    T    C        0      0        2 
  17  chr17_57911626     HCab    T    C        0      0        2 
  17  chr17_57911626     HPrz    T    C        0      0        2 
  17  chr17_57911626     ZBoe    T    C        0      0        2 
  17  chr17_57911626     ZGre    T    C        0      0        2 
  17  chr17_57911626     ZHar    T    C        0      0        2 
  17  chr17_57911626   Sample    T    C        0      0        2 
  17  chr17_57921819     AAsi    T    C        0      0        2 
  17  chr17_57921819     AKia    T    C        0      0        2 
  17  chr17_57921819     AOna    T    C        0      0        2 
  17  chr17_57921819     ASom    T    C        0      0        2 
  17  chr17_57921819     HCab    T    C        0      0        2 
  17  chr17_57921819     HPrz    T    C        0      0        2 
  17  chr17_57921819     ZBoe    T    C      0.5      1        2 
  17  chr17_57921819     ZGre    T    C        0      0        2 
  17  chr17_57921819     ZHar    T    C        0      0        2 
  17  chr17_57921819   Sample    T    C        0      0        2 
  17  chr17_57922984     AAsi    G    A        0      0        2 
  17  chr17_57922984     AKia    G    A        0      0        2 
  17  chr17_57922984     AOna    G    A        0      0        2 
  17  chr17_57922984     ASom    G    A        0      0        2 
  17  chr17_57922984     HCab    G    A        0      0        2 
  17  chr17_57922984     HPrz    G    A        0      0        2 
  17  chr17_57922984     ZBoe    G    A      0.5      1        2 
  17  chr17_57922984     ZGre    G    A        0      0        2 
  17  chr17_57922984     ZHar    G    A        0      0        2 
  17  chr17_57922984   Sample    G    A        0      0        2 
  17  chr17_57931568     AAsi    C    T        0      0        2 
  17  chr17_57931568     AKia    C    T        0      0        2 
  17  chr17_57931568     AOna    C    T        0      0        2 
  17  chr17_57931568     ASom    C    T        0      0        2 
  17  chr17_57931568     HCab    C    T        0      0        2 
  17  chr17_57931568     HPrz    C    T        0      0        2 
  17  chr17_57931568     ZBoe    C    T      0.5      1        2 
  17  chr17_57931568     ZGre    C    T        0      0        2 
  17  chr17_57931568     ZHar    C    T        0      0        2 
  17  chr17_57931568   Sample    C    T        0      0        2 
  17  chr17_57939814     AAsi    A    G        0      0        2 
  17  chr17_57939814     AKia    A    G        0      0        2 
  17  chr17_57939814     AOna    A    G        0      0        2 
  17  chr17_57939814     ASom    A    G        0      0        2 
  17  chr17_57939814     HCab    A    G        1      2        2 
  17  chr17_57939814     HPrz    A    G        1      2        2 
  17  chr17_57939814     ZBoe    A    G        0      0        2 
  17  chr17_57939814     ZGre    A    G        0      0        2 
  17  chr17_57939814     ZHar    A    G        0      0        2 
  17  chr17_57939814   Sample    A    G        0      0        2 
  17  chr17_57953209     AAsi    A    C        0      0        2 
  17  chr17_57953209     AKia    A    C        1      2        2 
  17  chr17_57953209     AOna    A    C        0      0        2 
  17  chr17_57953209     ASom    A    C        0      0        2 
  17  chr17_57953209     HCab    A    C        0      0        2 
  17  chr17_57953209     HPrz    A    C        0      0        2 
  17  chr17_57953209     ZBoe    A    C        0      0        2 
  17  chr17_57953209     ZGre    A    C        0      0        2 
  17  chr17_57953209     ZHar    A    C        0      0        2 
  17  chr17_57953209   Sample    A    C        0      0        2 
  17  chr17_57953608     AAsi    G    C        1      2        2 
  17  chr17_57953608     AKia    G    C        0      0        2 
  17  chr17_57953608     AOna    G    C        0      0        2 
  17  chr17_57953608     ASom    G    C        1      2        2 
  17  chr17_57953608     HCab    G    C        0      0        2 
  17  chr17_57953608     HPrz    G    C        0      0        2 
  17  chr17_57953608     ZBoe    G    C        0      0        2 
  17  chr17_57953608     ZGre    G    C        0      0        2 
  17  chr17_57953608     ZHar    G    C        0      0        2 
  17  chr17_57953608   Sample    G    C        1      2        2 
  17  chr17_57954464     AAsi    A    G        0      0        2 
  17  chr17_57954464     AKia    A    G        0      0        2 
  17  chr17_57954464     AOna    A    G        1      2        2 
  17  chr17_57954464     ASom    A    G        0      0        2 
  17  chr17_57954464     HCab    A    G        0      0        2 
  17  chr17_57954464     HPrz    A    G        0      0        2 
  17  chr17_57954464     ZBoe    A    G        0      0        2 
  17  chr17_57954464     ZGre    A    G        0      0        2 
  17  chr17_57954464     ZHar    A    G        0      0        2 
  17  chr17_57954464   Sample    A    G        0      0        2 
  17  chr17_57964403     AAsi    A    G        0      0        2 
  17  chr17_57964403     AKia    A    G        0      0        2 
  17  chr17_57964403     AOna    A    G        0      0        2 
  17  chr17_57964403     ASom    A    G        0      0        2 
  17  chr17_57964403     HCab    A    G      0.5      1        2 
  17  chr17_57964403     HPrz    A    G        0      0        2 
  17  chr17_57964403     ZBoe    A    G        0      0        2 
  17  chr17_57964403     ZGre    A    G        0      0        2 
  17  chr17_57964403     ZHar    A    G        0      0        2 
  17  chr17_57964403   Sample    A    G        0      0        2 
  17  chr17_57972764     AAsi    C    T        0      0        2 
  17  chr17_57972764     AKia    C    T        0      0        2 
  17  chr17_57972764     AOna    C    T        1      2        2 
  17  chr17_57972764     ASom    C    T        0      0        2 
  17  chr17_57972764     HCab    C    T        0      0        2 
  17  chr17_57972764     HPrz    C    T        0      0        2 
  17  chr17_57972764     ZBoe    C    T        0      0        2 
  17  chr17_57972764     ZGre    C    T        0      0        2 
  17  chr17_57972764     ZHar    C    T        0      0        2 
  17  chr17_57972764   Sample    C    T        0      0        2 
  17  chr17_57992142     AAsi    C    T        0      0        2 
  17  chr17_57992142     AKia    C    T        0      0        2 
  17  chr17_57992142     AOna    C    T        0      0        2 
  17  chr17_57992142     ASom    C    T        0      0        2 
  17  chr17_57992142     HCab    C    T        0      0        2 
  17  chr17_57992142     HPrz    C    T        0      0        2 
  17  chr17_57992142     ZBoe    C    T        0      0        2 
  17  chr17_57992142     ZGre    C    T        0      0        2 
  17  chr17_57992142     ZHar    C    T      0.5      1        2 
  17  chr17_57992142   Sample    C    T        0      0        2 
  17  chr17_58003337     AAsi    A    G        0      0        2 
  17  chr17_58003337     AKia    A    G        0      0        2 
  17  chr17_58003337     AOna    A    G        0      0        2 
  17  chr17_58003337     ASom    A    G        0      0        2 
  17  chr17_58003337     HCab    A    G        0      0        2 
  17  chr17_58003337     HPrz    A    G        0      0        2 
  17  chr17_58003337     ZBoe    A    G      0.5      1        2 
  17  chr17_58003337     ZGre    A    G        0      0        2 
  17  chr17_58003337     ZHar    A    G        0      0        2 
  17  chr17_58003337   Sample    A    G        0      0        2 
  17  chr17_58003744     AAsi    C    T        0      0        2 
  17  chr17_58003744     AKia    C    T        0      0        2 
  17  chr17_58003744     AOna    C    T        0      0        2 
  17  chr17_58003744     ASom    C    T        0      0        2 
  17  chr17_58003744     HCab    C    T      0.5      1        2 
  17  chr17_58003744     HPrz    C    T        0      0        2 
  17  chr17_58003744     ZBoe    C    T        0      0        2 
  17  chr17_58003744     ZGre    C    T        0      0        2 
  17  chr17_58003744     ZHar    C    T        0      0        2 
  17  chr17_58003744   Sample    C    T        0      0        2 
  17  chr17_58006974     AAsi    G    A        0      0        2 
  17  chr17_58006974     AKia    G    A        0      0        2 
  17  chr17_58006974     AOna    G    A        1      2        2 
  17  chr17_58006974     ASom    G    A        0      0        2 
  17  chr17_58006974     HCab    G    A        0      0        2 
  17  chr17_58006974     HPrz    G    A        0      0        2 
  17  chr17_58006974     ZBoe    G    A        0      0        2 
  17  chr17_58006974     ZGre    G    A        0      0        2 
  17  chr17_58006974     ZHar    G    A        0      0        2 
  17  chr17_58006974   Sample    G    A        0      0        2 
  17  chr17_58008446     AAsi    A    C        0      0        2 
  17  chr17_58008446     AKia    A    C        0      0        2 
  17  chr17_58008446     AOna    A    C        0      0        2 
  17  chr17_58008446     ASom    A    C        0      0        2 
  17  chr17_58008446     HCab    A    C        1      2        2 
  17  chr17_58008446     HPrz    A    C        1      2        2 
  17  chr17_58008446     ZBoe    A    C        0      0        2 
  17  chr17_58008446     ZGre    A    C        0      0        2 
  17  chr17_58008446     ZHar    A    C        0      0        2 
  17  chr17_58008446   Sample    A    C        0      0        2 
  17  chr17_58009477     AAsi    C    T        0      0        2 
  17  chr17_58009477     AKia    C    T        0      0        2 
  17  chr17_58009477     AOna    C    T        0      0        2 
  17  chr17_58009477     ASom    C    T        0      0        2 
  17  chr17_58009477     HCab    C    T        0      0        2 
  17  chr17_58009477     HPrz    C    T        0      0        2 
  17  chr17_58009477     ZBoe    C    T        0      0        2 
  17  chr17_58009477     ZGre    C    T        0      0        2 
  17  chr17_58009477     ZHar    C    T        1      2        2 
  17  chr17_58009477   Sample    C    T        0      0        2 
  17  chr17_58015271     AAsi    C    T        0      0        2 
  17  chr17_58015271     AKia    C    T        0      0        2 
  17  chr17_58015271     AOna    C    T        0      0        2 
  17  chr17_58015271     ASom    C    T        0      0        2 
  17  chr17_58015271     HCab    C    T        1      2        2 
  17  chr17_58015271     HPrz    C    T        1      2        2 
  17  chr17_58015271     ZBoe    C    T        0      0        2 
  17  chr17_58015271     ZGre    C    T        0      0        2 
  17  chr17_58015271     ZHar    C    T        0      0        2 
  17  chr17_58015271   Sample    C    T        0      0        2 
  17  chr17_58015354     AAsi    T    C        0      0        2 
  17  chr17_58015354     AKia    T    C        0      0        2 
  17  chr17_58015354     AOna    T    C        0      0        2 
  17  chr17_58015354     ASom    T    C        0      0        2 
  17  chr17_58015354     HCab    T    C        0      0        2 
  17  chr17_58015354     HPrz    T    C      0.5      1        2 
  17  chr17_58015354     ZBoe    T    C        0      0        2 
  17  chr17_58015354     ZGre    T    C        0      0        2 
  17  chr17_58015354     ZHar    T    C        0      0        2 
  17  chr17_58015354   Sample    T    C        0      0        2 
  17  chr17_58017384     AAsi    C    T        0      0        2 
  17  chr17_58017384     AKia    C    T        0      0        2 
  17  chr17_58017384     AOna    C    T        0      0        2 
  17  chr17_58017384     ASom    C    T        0      0        2 
  17  chr17_58017384     HCab    C    T        1      2        2 
  17  chr17_58017384     HPrz    C    T        1      2        2 
  17  chr17_58017384     ZBoe    C    T        0      0        2 
  17  chr17_58017384     ZGre    C    T        0      0        2 
  17  chr17_58017384     ZHar    C    T        0      0        2 
  17  chr17_58017384   Sample    C    T        0      0        2 
  17  chr17_58031500     AAsi    C    T        0      0        2 
  17  chr17_58031500     AKia    C    T        0      0        2 
  17  chr17_58031500     AOna    C    T        0      0        2 
  17  chr17_58031500     ASom    C    T        0      0        2 
  17  chr17_58031500     HCab    C    T        0      0        2 
  17  chr17_58031500     HPrz    C    T        0      0        2 
  17  chr17_58031500     ZBoe    C    T        1      2        2 
  17  chr17_58031500     ZGre    C    T        0      0        2 
  17  chr17_58031500     ZHar    C    T        0      0        2 
  17  chr17_58031500   Sample    C    T        0      0        2 
  17  chr17_58033149     AAsi    A    G        0      0        2 
  17  chr17_58033149     AKia    A    G        0      0        2 
  17  chr17_58033149     AOna    A    G        0      0        2 
  17  chr17_58033149     ASom    A    G        0      0        2 
  17  chr17_58033149     HCab    A    G        1      2        2 
  17  chr17_58033149     HPrz    A    G        1      2        2 
  17  chr17_58033149     ZBoe    A    G        0      0        2 
  17  chr17_58033149     ZGre    A    G        0      0        2 
  17  chr17_58033149     ZHar    A    G        0      0        2 
  17  chr17_58033149   Sample    A    G        0      0        2 
  17  chr17_58057412     AAsi    A    G        0      0        2 
  17  chr17_58057412     AKia    A    G        0      0        2 
  17  chr17_58057412     AOna    A    G        0      0        2 
  17  chr17_58057412     ASom    A    G        0      0        2 
  17  chr17_58057412     HCab    A    G      0.5      1        2 
  17  chr17_58057412     HPrz    A    G        0      0        2 
  17  chr17_58057412     ZBoe    A    G        0      0        2 
  17  chr17_58057412     ZGre    A    G        0      0        2 
  17  chr17_58057412     ZHar    A    G        0      0        2 
  17  chr17_58057412   Sample    A    G        0      0        2 
  17  chr17_58061210     AAsi    T    C        0      0        2 
  17  chr17_58061210     AKia    T    C        0      0        2 
  17  chr17_58061210     AOna    T    C        0      0        2 
  17  chr17_58061210     ASom    T    C        1      2        2 
  17  chr17_58061210     HCab    T    C        0      0        2 
  17  chr17_58061210     HPrz    T    C        0      0        2 
  17  chr17_58061210     ZBoe    T    C        0      0        2 
  17  chr17_58061210     ZGre    T    C        0      0        2 
  17  chr17_58061210     ZHar    T    C        0      0        2 
  17  chr17_58061210   Sample    T    C        0      0        2 
  17  chr17_58067163     AAsi    A    G        0      0        2 
  17  chr17_58067163     AKia    A    G        0      0        2 
  17  chr17_58067163     AOna    A    G        1      2        2 
  17  chr17_58067163     ASom    A    G        0      0        2 
  17  chr17_58067163     HCab    A    G        0      0        2 
  17  chr17_58067163     HPrz    A    G        0      0        2 
  17  chr17_58067163     ZBoe    A    G        0      0        2 
  17  chr17_58067163     ZGre    A    G        0      0        2 
  17  chr17_58067163     ZHar    A    G        0      0        2 
  17  chr17_58067163   Sample    A    G        0      0        2 
  17  chr17_58067882     AAsi    G    A        0      0        2 
  17  chr17_58067882     AKia    G    A        0      0        2 
  17  chr17_58067882     AOna    G    A        0      0        2 
  17  chr17_58067882     ASom    G    A        0      0        2 
  17  chr17_58067882     HCab    G    A        0      0        2 
  17  chr17_58067882     HPrz    G    A        0      0        2 
  17  chr17_58067882     ZBoe    G    A        0      0        2 
  17  chr17_58067882     ZGre    G    A        1      2        2 
  17  chr17_58067882     ZHar    G    A        0      0        2 
  17  chr17_58067882   Sample    G    A        0      0        2 
  17  chr17_58090367     AAsi    A    T        0      0        2 
  17  chr17_58090367     AKia    A    T        0      0        2 
  17  chr17_58090367     AOna    A    T        0      0        2 
  17  chr17_58090367     ASom    A    T        0      0        2 
  17  chr17_58090367     HCab    A    T        1      2        2 
  17  chr17_58090367     HPrz    A    T        1      2        2 
  17  chr17_58090367     ZBoe    A    T        0      0        2 
  17  chr17_58090367     ZGre    A    T        0      0        2 
  17  chr17_58090367     ZHar    A    T        0      0        2 
  17  chr17_58090367   Sample    A    T        0      0        2 
  17  chr17_58090804     AAsi    C    T        0      0        2 
  17  chr17_58090804     AKia    C    T        0      0        2 
  17  chr17_58090804     AOna    C    T        0      0        2 
  17  chr17_58090804     ASom    C    T        0      0        2 
  17  chr17_58090804     HCab    C    T        1      2        2 
  17  chr17_58090804     HPrz    C    T        1      2        2 
  17  chr17_58090804     ZBoe    C    T        0      0        2 
  17  chr17_58090804     ZGre    C    T        0      0        2 
  17  chr17_58090804     ZHar    C    T        0      0        2 
  17  chr17_58090804   Sample    C    T        0      0        2 
  17  chr17_58099354     AAsi    T    G        0      0        2 
  17  chr17_58099354     AKia    T    G        0      0        2 
  17  chr17_58099354     AOna    T    G        0      0        2 
  17  chr17_58099354     ASom    T    G        0      0        2 
  17  chr17_58099354     HCab    T    G        1      2        2 
  17  chr17_58099354     HPrz    T    G        1      2        2 
  17  chr17_58099354     ZBoe    T    G        0      0        2 
  17  chr17_58099354     ZGre    T    G        0      0        2 
  17  chr17_58099354     ZHar    T    G        0      0        2 
  17  chr17_58099354   Sample    T    G        0      0        2 
  17  chr17_58112794     AAsi    C    A        0      0        2 
  17  chr17_58112794     AKia    C    A        0      0        2 
  17  chr17_58112794     AOna    C    A        0      0        2 
  17  chr17_58112794     ASom    C    A        0      0        2 
  17  chr17_58112794     HCab    C    A        0      0        2 
  17  chr17_58112794     HPrz    C    A        0      0        2 
  17  chr17_58112794     ZBoe    C    A      0.5      1        2 
  17  chr17_58112794     ZGre    C    A        0      0        2 
  17  chr17_58112794     ZHar    C    A        0      0        2 
  17  chr17_58112794   Sample    C    A        0      0        2 
  17  chr17_58128735     AAsi    T    G        0      0        2 
  17  chr17_58128735     AKia    T    G        0      0        2 
  17  chr17_58128735     AOna    T    G        0      0        2 
  17  chr17_58128735     ASom    T    G        0      0        2 
  17  chr17_58128735     HCab    T    G        0      0        2 
  17  chr17_58128735     HPrz    T    G      0.5      1        2 
  17  chr17_58128735     ZBoe    T    G        0      0        2 
  17  chr17_58128735     ZGre    T    G        0      0        2 
  17  chr17_58128735     ZHar    T    G        0      0        2 
  17  chr17_58128735   Sample    T    G        0      0        2 
  17  chr17_58134291     AAsi    A    G        0      0        2 
  17  chr17_58134291     AKia    A    G        0      0        2 
  17  chr17_58134291     AOna    A    G        0      0        2 
  17  chr17_58134291     ASom    A    G        0      0        2 
  17  chr17_58134291     HCab    A    G        0      0        2 
  17  chr17_58134291     HPrz    A    G        0      0        2 
  17  chr17_58134291     ZBoe    A    G        0      0        2 
  17  chr17_58134291     ZGre    A    G      0.5      1        2 
  17  chr17_58134291     ZHar    A    G        0      0        2 
  17  chr17_58134291   Sample    A    G        0      0        2 
  17  chr17_58148713     AAsi    A    G        0      0        2 
  17  chr17_58148713     AKia    A    G        1      2        2 
  17  chr17_58148713     AOna    A    G        0      0        2 
  17  chr17_58148713     ASom    A    G        0      0        2 
  17  chr17_58148713     HCab    A    G        0      0        2 
  17  chr17_58148713     HPrz    A    G        0      0        2 
  17  chr17_58148713     ZBoe    A    G      0.5      1        2 
  17  chr17_58148713     ZGre    A    G        0      0        2 
  17  chr17_58148713     ZHar    A    G        0      0        2 
  17  chr17_58148713   Sample    A    G        0      0        2 
  17  chr17_58157984     AAsi    C    T        1      2        2 
  17  chr17_58157984     AKia    C    T        0      0        2 
  17  chr17_58157984     AOna    C    T        0      0        2 
  17  chr17_58157984     ASom    C    T        1      2        2 
  17  chr17_58157984     HCab    C    T        0      0        2 
  17  chr17_58157984     HPrz    C    T        0      0        2 
  17  chr17_58157984     ZBoe    C    T        0      0        2 
  17  chr17_58157984     ZGre    C    T        0      0        2 
  17  chr17_58157984     ZHar    C    T        0      0        2 
  17  chr17_58157984   Sample    C    T        1      2        2 
  17  chr17_58170592     AAsi    A    T        0      0        2 
  17  chr17_58170592     AKia    A    T        0      0        2 
  17  chr17_58170592     AOna    A    T        0      0        2 
  17  chr17_58170592     ASom    A    T        0      0        2 
  17  chr17_58170592     HCab    A    T        1      2        2 
  17  chr17_58170592     HPrz    A    T        1      2        2 
  17  chr17_58170592     ZBoe    A    T        0      0        2 
  17  chr17_58170592     ZGre    A    T        0      0        2 
  17  chr17_58170592     ZHar    A    T        0      0        2 
  17  chr17_58170592   Sample    A    T        0      0        2 
  17  chr17_58170935     AAsi    C    T        0      0        2 
  17  chr17_58170935     AKia    C    T        0      0        2 
  17  chr17_58170935     AOna    C    T        0      0        2 
  17  chr17_58170935     ASom    C    T        0      0        2 
  17  chr17_58170935     HCab    C    T        1      2        2 
  17  chr17_58170935     HPrz    C    T        1      2        2 
  17  chr17_58170935     ZBoe    C    T        0      0        2 
  17  chr17_58170935     ZGre    C    T        0      0        2 
  17  chr17_58170935     ZHar    C    T        0      0        2 
  17  chr17_58170935   Sample    C    T        0      0        2 
  17  chr17_58197933     AAsi    C    T        0      0        2 
  17  chr17_58197933     AKia    C    T        0      0        2 
  17  chr17_58197933     AOna    C    T        0      0        2 
  17  chr17_58197933     ASom    C    T        0      0        2 
  17  chr17_58197933     HCab    C    T        1      2        2 
  17  chr17_58197933     HPrz    C    T        1      2        2 
  17  chr17_58197933     ZBoe    C    T        0      0        2 
  17  chr17_58197933     ZGre    C    T        0      0        2 
  17  chr17_58197933     ZHar    C    T        0      0        2 
  17  chr17_58197933   Sample    C    T        0      0        2 
  17  chr17_58202634     AAsi    A    G        0      0        2 
  17  chr17_58202634     AKia    A    G        0      0        2 
  17  chr17_58202634     AOna    A    G        0      0        2 
  17  chr17_58202634     ASom    A    G        0      0        2 
  17  chr17_58202634     HCab    A    G        1      2        2 
  17  chr17_58202634     HPrz    A    G        1      2        2 
  17  chr17_58202634     ZBoe    A    G        0      0        2 
  17  chr17_58202634     ZGre    A    G        0      0        2 
  17  chr17_58202634     ZHar    A    G        0      0        2 
  17  chr17_58202634   Sample    A    G        0      0        2 
  17  chr17_58206806     AAsi    G    T        0      0        2 
  17  chr17_58206806     AKia    G    T        1      2        2 
  17  chr17_58206806     AOna    G    T        1      2        2 
  17  chr17_58206806     ASom    G    T        0      0        2 
  17  chr17_58206806     HCab    G    T        0      0        2 
  17  chr17_58206806     HPrz    G    T        0      0        2 
  17  chr17_58206806     ZBoe    G    T        0      0        2 
  17  chr17_58206806     ZGre    G    T        0      0        2 
  17  chr17_58206806     ZHar    G    T        0      0        2 
  17  chr17_58206806   Sample    G    T        0      0        2 
  17  chr17_58206970     AAsi    T    A        0      0        2 
  17  chr17_58206970     AKia    T    A        0      0        2 
  17  chr17_58206970     AOna    T    A        0      0        2 
  17  chr17_58206970     ASom    T    A        0      0        2 
  17  chr17_58206970     HCab    T    A        1      2        2 
  17  chr17_58206970     HPrz    T    A        1      2        2 
  17  chr17_58206970     ZBoe    T    A        0      0        2 
  17  chr17_58206970     ZGre    T    A        0      0        2 
  17  chr17_58206970     ZHar    T    A        0      0        2 
  17  chr17_58206970   Sample    T    A        0      0        2 
  17  chr17_58207289     AAsi    G    A        0      0        2 
  17  chr17_58207289     AKia    G    A        0      0        2 
  17  chr17_58207289     AOna    G    A        0      0        2 
  17  chr17_58207289     ASom    G    A        0      0        2 
  17  chr17_58207289     HCab    G    A        1      2        2 
  17  chr17_58207289     HPrz    G    A        1      2        2 
  17  chr17_58207289     ZBoe    G    A        0      0        2 
  17  chr17_58207289     ZGre    G    A        0      0        2 
  17  chr17_58207289     ZHar    G    A        0      0        2 
  17  chr17_58207289   Sample    G    A        0      0        2 
  17  chr17_58212795     AAsi    T    C        0      0        2 
  17  chr17_58212795     AKia    T    C        0      0        2 
  17  chr17_58212795     AOna    T    C        0      0        2 
  17  chr17_58212795     ASom    T    C        0      0        2 
  17  chr17_58212795     HCab    T    C        0      0        2 
  17  chr17_58212795     HPrz    T    C        0      0        2 
  17  chr17_58212795     ZBoe    T    C      0.5      1        2 
  17  chr17_58212795     ZGre    T    C        0      0        2 
  17  chr17_58212795     ZHar    T    C        0      0        2 
  17  chr17_58212795   Sample    T    C        0      0        2 
  17  chr17_58220969     AAsi    T    C        0      0        2 
  17  chr17_58220969     AKia    T    C        0      0        2 
  17  chr17_58220969     AOna    T    C        0      0        2 
  17  chr17_58220969     ASom    T    C        0      0        2 
  17  chr17_58220969     HCab    T    C        0      0        2 
  17  chr17_58220969     HPrz    T    C      0.5      1        2 
  17  chr17_58220969     ZBoe    T    C        0      0        2 
  17  chr17_58220969     ZGre    T    C        0      0        2 
  17  chr17_58220969     ZHar    T    C        0      0        2 
  17  chr17_58220969   Sample    T    C        0      0        2 
  17  chr17_58222066     AAsi    C    T        0      0        2 
  17  chr17_58222066     AKia    C    T        1      2        2 
  17  chr17_58222066     AOna    C    T        1      2        2 
  17  chr17_58222066     ASom    C    T        0      0        2 
  17  chr17_58222066     HCab    C    T        0      0        2 
  17  chr17_58222066     HPrz    C    T        0      0        2 
  17  chr17_58222066     ZBoe    C    T        0      0        2 
  17  chr17_58222066     ZGre    C    T        0      0        2 
  17  chr17_58222066     ZHar    C    T        0      0        2 
  17  chr17_58222066   Sample    C    T        0      0        2 
  17  chr17_58233105     AAsi    T    C        0      0        2 
  17  chr17_58233105     AKia    T    C        0      0        2 
  17  chr17_58233105     AOna    T    C        0      0        2 
  17  chr17_58233105     ASom    T    C        0      0        2 
  17  chr17_58233105     HCab    T    C        0      0        2 
  17  chr17_58233105     HPrz    T    C        0      0        2 
  17  chr17_58233105     ZBoe    T    C      0.5      1        2 
  17  chr17_58233105     ZGre    T    C        0      0        2 
  17  chr17_58233105     ZHar    T    C        0      0        2 
  17  chr17_58233105   Sample    T    C        0      0        2 
  17  chr17_58233182     AAsi    T    G        0      0        2 
  17  chr17_58233182     AKia    T    G        0      0        2 
  17  chr17_58233182     AOna    T    G        0      0        2 
  17  chr17_58233182     ASom    T    G        0      0        2 
  17  chr17_58233182     HCab    T    G        0      0        2 
  17  chr17_58233182     HPrz    T    G        0      0        2 
  17  chr17_58233182     ZBoe    T    G        0      0        2 
  17  chr17_58233182     ZGre    T    G        0      0        2 
  17  chr17_58233182     ZHar    T    G        1      2        2 
  17  chr17_58233182   Sample    T    G        0      0        2 
  17  chr17_58252225     AAsi    A    T        0      0        2 
  17  chr17_58252225     AKia    A    T        0      0        2 
  17  chr17_58252225     AOna    A    T        1      2        2 
  17  chr17_58252225     ASom    A    T        0      0        2 
  17  chr17_58252225     HCab    A    T        0      0        2 
  17  chr17_58252225     HPrz    A    T        0      0        2 
  17  chr17_58252225     ZBoe    A    T        0      0        2 
  17  chr17_58252225     ZGre    A    T        0      0        2 
  17  chr17_58252225     ZHar    A    T        0      0        2 
  17  chr17_58252225   Sample    A    T        0      0        2 
  17  chr17_58255077     AAsi    T    C        0      0        2 
  17  chr17_58255077     AKia    T    C        0      0        2 
  17  chr17_58255077     AOna    T    C        0      0        2 
  17  chr17_58255077     ASom    T    C        0      0        2 
  17  chr17_58255077     HCab    T    C        1      2        2 
  17  chr17_58255077     HPrz    T    C        1      2        2 
  17  chr17_58255077     ZBoe    T    C        0      0        2 
  17  chr17_58255077     ZGre    T    C        0      0        2 
  17  chr17_58255077     ZHar    T    C        0      0        2 
  17  chr17_58255077   Sample    T    C        0      0        2 
  17  chr17_58265342     AAsi    C    T        0      0        2 
  17  chr17_58265342     AKia    C    T        0      0        2 
  17  chr17_58265342     AOna    C    T        0      0        2 
  17  chr17_58265342     ASom    C    T        0      0        2 
  17  chr17_58265342     HCab    C    T        0      0        2 
  17  chr17_58265342     HPrz    C    T        0      0        2 
  17  chr17_58265342     ZBoe    C    T      0.5      1        2 
  17  chr17_58265342     ZGre    C    T        0      0        2 
  17  chr17_58265342     ZHar    C    T        0      0        2 
  17  chr17_58265342   Sample    C    T        0      0        2 
  17  chr17_58275827     AAsi    A    G        0      0        2 
  17  chr17_58275827     AKia    A    G        0      0        2 
  17  chr17_58275827     AOna    A    G        0      0        2 
  17  chr17_58275827     ASom    A    G        0      0        2 
  17  chr17_58275827     HCab    A    G        1      2        2 
  17  chr17_58275827     HPrz    A    G        1      2        2 
  17  chr17_58275827     ZBoe    A    G        0      0        2 
  17  chr17_58275827     ZGre    A    G        0      0        2 
  17  chr17_58275827     ZHar    A    G        0      0        2 
  17  chr17_58275827   Sample    A    G        0      0        2 
  17  chr17_58292558     AAsi    T    C        0      0        2 
  17  chr17_58292558     AKia    T    C        0      0        2 
  17  chr17_58292558     AOna    T    C        0      0        2 
  17  chr17_58292558     ASom    T    C        0      0        2 
  17  chr17_58292558     HCab    T    C        1      2        2 
  17  chr17_58292558     HPrz    T    C        1      2        2 
  17  chr17_58292558     ZBoe    T    C        0      0        2 
  17  chr17_58292558     ZGre    T    C        0      0        2 
  17  chr17_58292558     ZHar    T    C        0      0        2 
  17  chr17_58292558   Sample    T    C        0      0        2 
  17  chr17_58293574     AAsi    G    T        0      0        2 
  17  chr17_58293574     AKia    G    T        0      0        2 
  17  chr17_58293574     AOna    G    T        0      0        2 
  17  chr17_58293574     ASom    G    T        0      0        2 
  17  chr17_58293574     HCab    G    T        0      0        2 
  17  chr17_58293574     HPrz    G    T        0      0        2 
  17  chr17_58293574     ZBoe    G    T      0.5      1        2 
  17  chr17_58293574     ZGre    G    T        0      0        2 
  17  chr17_58293574     ZHar    G    T        0      0        2 
  17  chr17_58293574   Sample    G    T        0      0        2 
  17  chr17_58316707     AAsi    G    C        0      0        2 
  17  chr17_58316707     AKia    G    C        0      0        2 
  17  chr17_58316707     AOna    G    C        0      0        2 
  17  chr17_58316707     ASom    G    C        0      0        2 
  17  chr17_58316707     HCab    G    C        0      0        2 
  17  chr17_58316707     HPrz    G    C      0.5      1        2 
  17  chr17_58316707     ZBoe    G    C        0      0        2 
  17  chr17_58316707     ZGre    G    C        0      0        2 
  17  chr17_58316707     ZHar    G    C        0      0        2 
  17  chr17_58316707   Sample    G    C        0      0        2 
  17  chr17_58338312     AAsi    A    G        0      0        2 
  17  chr17_58338312     AKia    A    G        0      0        2 
  17  chr17_58338312     AOna    A    G        0      0        2 
  17  chr17_58338312     ASom    A    G        0      0        2 
  17  chr17_58338312     HCab    A    G        0      0        2 
  17  chr17_58338312     HPrz    A    G        0      0        2 
  17  chr17_58338312     ZBoe    A    G        1      2        2 
  17  chr17_58338312     ZGre    A    G        1      2        2 
  17  chr17_58338312     ZHar    A    G        0      0        2 
  17  chr17_58338312   Sample    A    G        0      0        2 
  17  chr17_58343196     AAsi    C    T        0      0        2 
  17  chr17_58343196     AKia    C    T        0      0        2 
  17  chr17_58343196     AOna    C    T        0      0        2 
  17  chr17_58343196     ASom    C    T        0      0        2 
  17  chr17_58343196     HCab    C    T        0      0        2 
  17  chr17_58343196     HPrz    C    T      0.5      1        2 
  17  chr17_58343196     ZBoe    C    T        0      0        2 
  17  chr17_58343196     ZGre    C    T        0      0        2 
  17  chr17_58343196     ZHar    C    T        0      0        2 
  17  chr17_58343196   Sample    C    T        0      0        2 
  17  chr17_58343602     AAsi    A    G        0      0        2 
  17  chr17_58343602     AKia    A    G        0      0        2 
  17  chr17_58343602     AOna    A    G        0      0        2 
  17  chr17_58343602     ASom    A    G        0      0        2 
  17  chr17_58343602     HCab    A    G        0      0        2 
  17  chr17_58343602     HPrz    A    G        0      0        2 
  17  chr17_58343602     ZBoe    A    G        0      0        2 
  17  chr17_58343602     ZGre    A    G        0      0        2 
  17  chr17_58343602     ZHar    A    G        1      2        2 
  17  chr17_58343602   Sample    A    G        0      0        2 
  17  chr17_58362598     AAsi    A    G        0      0        2 
  17  chr17_58362598     AKia    A    G        0      0        2 
  17  chr17_58362598     AOna    A    G        0      0        2 
  17  chr17_58362598     ASom    A    G        0      0        2 
  17  chr17_58362598     HCab    A    G        0      0        2 
  17  chr17_58362598     HPrz    A    G        0      0        2 
  17  chr17_58362598     ZBoe    A    G        0      0        2 
  17  chr17_58362598     ZGre    A    G        0      0        2 
  17  chr17_58362598     ZHar    A    G        1      2        2 
  17  chr17_58362598   Sample    A    G        0      0        2 
  17  chr17_58374320     AAsi    T    C        0      0        2 
  17  chr17_58374320     AKia    T    C        0      0        2 
  17  chr17_58374320     AOna    T    C        0      0        2 
  17  chr17_58374320     ASom    T    C        1      2        2 
  17  chr17_58374320     HCab    T    C        0      0        2 
  17  chr17_58374320     HPrz    T    C        0      0        2 
  17  chr17_58374320     ZBoe    T    C        0      0        2 
  17  chr17_58374320     ZGre    T    C        0      0        2 
  17  chr17_58374320     ZHar    T    C        0      0        2 
  17  chr17_58374320   Sample    T    C        0      0        2 
  17  chr17_58386402     AAsi    C    A        0      0        2 
  17  chr17_58386402     AKia    C    A      0.5      1        2 
  17  chr17_58386402     AOna    C    A        0      0        2 
  17  chr17_58386402     ASom    C    A        0      0        2 
  17  chr17_58386402     HCab    C    A        0      0        2 
  17  chr17_58386402     HPrz    C    A        0      0        2 
  17  chr17_58386402     ZBoe    C    A        0      0        2 
  17  chr17_58386402     ZGre    C    A        0      0        2 
  17  chr17_58386402     ZHar    C    A        0      0        2 
  17  chr17_58386402   Sample    C    A        0      0        2 
  17  chr17_58397715     AAsi    A    C        0      0        2 
  17  chr17_58397715     AKia    A    C        0      0        2 
  17  chr17_58397715     AOna    A    C        1      2        2 
  17  chr17_58397715     ASom    A    C        0      0        2 
  17  chr17_58397715     HCab    A    C        0      0        2 
  17  chr17_58397715     HPrz    A    C        0      0        2 
  17  chr17_58397715     ZBoe    A    C        0      0        2 
  17  chr17_58397715     ZGre    A    C        0      0        2 
  17  chr17_58397715     ZHar    A    C        0      0        2 
  17  chr17_58397715   Sample    A    C        0      0        2 
  17  chr17_58403836     AAsi    T    C        0      0        2 
  17  chr17_58403836     AKia    T    C      0.5      1        2 
  17  chr17_58403836     AOna    T    C        1      2        2 
  17  chr17_58403836     ASom    T    C        0      0        2 
  17  chr17_58403836     HCab    T    C        0      0        2 
  17  chr17_58403836     HPrz    T    C        0      0        2 
  17  chr17_58403836     ZBoe    T    C        0      0        2 
  17  chr17_58403836     ZGre    T    C        0      0        2 
  17  chr17_58403836     ZHar    T    C        0      0        2 
  17  chr17_58403836   Sample    T    C        0      0        2 
  17  chr17_58416705     AAsi    A    G        0      0        2 
  17  chr17_58416705     AKia    A    G        0      0        2 
  17  chr17_58416705     AOna    A    G        0      0        2 
  17  chr17_58416705     ASom    A    G        0      0        2 
  17  chr17_58416705     HCab    A    G        1      2        2 
  17  chr17_58416705     HPrz    A    G        1      2        2 
  17  chr17_58416705     ZBoe    A    G        0      0        2 
  17  chr17_58416705     ZGre    A    G        0      0        2 
  17  chr17_58416705     ZHar    A    G        0      0        2 
  17  chr17_58416705   Sample    A    G        0      0        2 
  17  chr17_58420040     AAsi    T    G        0      0        2 
  17  chr17_58420040     AKia    T    G      0.5      1        2 
  17  chr17_58420040     AOna    T    G        1      2        2 
  17  chr17_58420040     ASom    T    G        0      0        2 
  17  chr17_58420040     HCab    T    G        0      0        2 
  17  chr17_58420040     HPrz    T    G        0      0        2 
  17  chr17_58420040     ZBoe    T    G        0      0        2 
  17  chr17_58420040     ZGre    T    G        0      0        2 
  17  chr17_58420040     ZHar    T    G        0      0        2 
  17  chr17_58420040   Sample    T    G        0      0        2 
  17  chr17_58423700     AAsi    C    T        0      0        2 
  17  chr17_58423700     AKia    C    T        0      0        2 
  17  chr17_58423700     AOna    C    T        0      0        2 
  17  chr17_58423700     ASom    C    T        0      0        2 
  17  chr17_58423700     HCab    C    T        0      0        2 
  17  chr17_58423700     HPrz    C    T        0      0        2 
  17  chr17_58423700     ZBoe    C    T        1      2        2 
  17  chr17_58423700     ZGre    C    T        0      0        2 
  17  chr17_58423700     ZHar    C    T        0      0        2 
  17  chr17_58423700   Sample    C    T        0      0        2 
  17  chr17_58425400     AAsi    T    A        0      0        2 
  17  chr17_58425400     AKia    T    A        0      0        2 
  17  chr17_58425400     AOna    T    A        0      0        2 
  17  chr17_58425400     ASom    T    A        0      0        2 
  17  chr17_58425400     HCab    T    A        1      2        2 
  17  chr17_58425400     HPrz    T    A        1      2        2 
  17  chr17_58425400     ZBoe    T    A        0      0        2 
  17  chr17_58425400     ZGre    T    A        0      0        2 
  17  chr17_58425400     ZHar    T    A        0      0        2 
  17  chr17_58425400   Sample    T    A        0      0        2 
  17  chr17_58430132     AAsi    C    A        0      0        2 
  17  chr17_58430132     AKia    C    A        0      0        2 
  17  chr17_58430132     AOna    C    A        1      2        2 
  17  chr17_58430132     ASom    C    A        0      0        2 
  17  chr17_58430132     HCab    C    A        0      0        2 
  17  chr17_58430132     HPrz    C    A        0      0        2 
  17  chr17_58430132     ZBoe    C    A        0      0        2 
  17  chr17_58430132     ZGre    C    A        0      0        2 
  17  chr17_58430132     ZHar    C    A        0      0        2 
  17  chr17_58430132   Sample    C    A        0      0        2 
  17  chr17_58439130     AAsi    T    A        0      0        2 
  17  chr17_58439130     AKia    T    A        0      0        2 
  17  chr17_58439130     AOna    T    A        0      0        2 
  17  chr17_58439130     ASom    T    A        0      0        2 
  17  chr17_58439130     HCab    T    A        1      2        2 
  17  chr17_58439130     HPrz    T    A        1      2        2 
  17  chr17_58439130     ZBoe    T    A        0      0        2 
  17  chr17_58439130     ZGre    T    A        0      0        2 
  17  chr17_58439130     ZHar    T    A        0      0        2 
  17  chr17_58439130   Sample    T    A        0      0        2 
  17  chr17_58453558     AAsi    C    G        0      0        2 
  17  chr17_58453558     AKia    C    G        0      0        2 
  17  chr17_58453558     AOna    C    G        0      0        2 
  17  chr17_58453558     ASom    C    G        0      0        2 
  17  chr17_58453558     HCab    C    G        0      0        2 
  17  chr17_58453558     HPrz    C    G        0      0        2 
  17  chr17_58453558     ZBoe    C    G      0.5      1        2 
  17  chr17_58453558     ZGre    C    G        0      0        2 
  17  chr17_58453558     ZHar    C    G        0      0        2 
  17  chr17_58453558   Sample    C    G        0      0        2 
  17  chr17_58455855     AAsi    C    A        0      0        2 
  17  chr17_58455855     AKia    C    A        0      0        2 
  17  chr17_58455855     AOna    C    A        0      0        2 
  17  chr17_58455855     ASom    C    A        0      0        2 
  17  chr17_58455855     HCab    C    A        0      0        2 
  17  chr17_58455855     HPrz    C    A        0      0        2 
  17  chr17_58455855     ZBoe    C    A        0      0        2 
  17  chr17_58455855     ZGre    C    A        0      0        2 
  17  chr17_58455855     ZHar    C    A        1      2        2 
  17  chr17_58455855   Sample    C    A        0      0        2 
  17  chr17_58458915     AAsi    G    C        1      2        2 
  17  chr17_58458915     AKia    G    C        0      0        2 
  17  chr17_58458915     AOna    G    C        0      0        2 
  17  chr17_58458915     ASom    G    C        1      2        2 
  17  chr17_58458915     HCab    G    C        0      0        2 
  17  chr17_58458915     HPrz    G    C        0      0        2 
  17  chr17_58458915     ZBoe    G    C        0      0        2 
  17  chr17_58458915     ZGre    G    C        0      0        2 
  17  chr17_58458915     ZHar    G    C        0      0        2 
  17  chr17_58458915   Sample    G    C        1      2        2 
  17  chr17_58465088     AAsi    C    T        1      2        2 
  17  chr17_58465088     AKia    C    T        0      0        2 
  17  chr17_58465088     AOna    C    T        0      0        2 
  17  chr17_58465088     ASom    C    T        1      2        2 
  17  chr17_58465088     HCab    C    T        0      0        2 
  17  chr17_58465088     HPrz    C    T        0      0        2 
  17  chr17_58465088     ZBoe    C    T        0      0        2 
  17  chr17_58465088     ZGre    C    T        0      0        2 
  17  chr17_58465088     ZHar    C    T        0      0        2 
  17  chr17_58465088   Sample    C    T        1      2        2 
  17  chr17_58465356     AAsi    G    C        0      0        2 
  17  chr17_58465356     AKia    G    C        0      0        2 
  17  chr17_58465356     AOna    G    C        0      0        2 
  17  chr17_58465356     ASom    G    C        0      0        2 
  17  chr17_58465356     HCab    G    C        0      0        2 
  17  chr17_58465356     HPrz    G    C        0      0        2 
  17  chr17_58465356     ZBoe    G    C        1      2        2 
  17  chr17_58465356     ZGre    G    C        0      0        2 
  17  chr17_58465356     ZHar    G    C        0      0        2 
  17  chr17_58465356   Sample    G    C        0      0        2 
  17  chr17_58465709     AAsi    A    G        0      0        2 
  17  chr17_58465709     AKia    A    G        0      0        2 
  17  chr17_58465709     AOna    A    G        0      0        2 
  17  chr17_58465709     ASom    A    G        0      0        2 
  17  chr17_58465709     HCab    A    G        0      0        2 
  17  chr17_58465709     HPrz    A    G        0      0        2 
  17  chr17_58465709     ZBoe    A    G        0      0        2 
  17  chr17_58465709     ZGre    A    G        0      0        2 
  17  chr17_58465709     ZHar    A    G      0.5      1        2 
  17  chr17_58465709   Sample    A    G        0      0        2 
  17  chr17_58465784     AAsi    C    G        0      0        2 
  17  chr17_58465784     AKia    C    G        0      0        2 
  17  chr17_58465784     AOna    C    G        0      0        2 
  17  chr17_58465784     ASom    C    G        0      0        2 
  17  chr17_58465784     HCab    C    G        0      0        2 
  17  chr17_58465784     HPrz    C    G        0      0        2 
  17  chr17_58465784     ZBoe    C    G        0      0        2 
  17  chr17_58465784     ZGre    C    G      0.5      1        2 
  17  chr17_58465784     ZHar    C    G        0      0        2 
  17  chr17_58465784   Sample    C    G        0      0        2 
  17  chr17_58482832     AAsi    C    T        0      0        2 
  17  chr17_58482832     AKia    C    T        0      0        2 
  17  chr17_58482832     AOna    C    T        0      0        2 
  17  chr17_58482832     ASom    C    T        0      0        2 
  17  chr17_58482832     HCab    C    T        0      0        2 
  17  chr17_58482832     HPrz    C    T        0      0        2 
  17  chr17_58482832     ZBoe    C    T        0      0        2 
  17  chr17_58482832     ZGre    C    T        0      0        2 
  17  chr17_58482832     ZHar    C    T        1      2        2 
  17  chr17_58482832   Sample    C    T        0      0        2 
  17  chr17_58486367     AAsi    G    T        0      0        2 
  17  chr17_58486367     AKia    G    T      0.5      1        2 
  17  chr17_58486367     AOna    G    T        0      0        2 
  17  chr17_58486367     ASom    G    T        0      0        2 
  17  chr17_58486367     HCab    G    T        0      0        2 
  17  chr17_58486367     HPrz    G    T        0      0        2 
  17  chr17_58486367     ZBoe    G    T        0      0        2 
  17  chr17_58486367     ZGre    G    T        0      0        2 
  17  chr17_58486367     ZHar    G    T        0      0        2 
  17  chr17_58486367   Sample    G    T        0      0        2 
  17  chr17_58487097     AAsi    C    T        0      0        2 
  17  chr17_58487097     AKia    C    T        1      2        2 
  17  chr17_58487097     AOna    C    T        0      0        2 
  17  chr17_58487097     ASom    C    T        0      0        2 
  17  chr17_58487097     HCab    C    T        0      0        2 
  17  chr17_58487097     HPrz    C    T        0      0        2 
  17  chr17_58487097     ZBoe    C    T        0      0        2 
  17  chr17_58487097     ZGre    C    T        0      0        2 
  17  chr17_58487097     ZHar    C    T        0      0        2 
  17  chr17_58487097   Sample    C    T        0      0        2 
  17  chr17_58494573     AAsi    C    T        0      0        2 
  17  chr17_58494573     AKia    C    T        0      0        2 
  17  chr17_58494573     AOna    C    T        0      0        2 
  17  chr17_58494573     ASom    C    T        0      0        2 
  17  chr17_58494573     HCab    C    T        1      2        2 
  17  chr17_58494573     HPrz    C    T        1      2        2 
  17  chr17_58494573     ZBoe    C    T        0      0        2 
  17  chr17_58494573     ZGre    C    T        0      0        2 
  17  chr17_58494573     ZHar    C    T        0      0        2 
  17  chr17_58494573   Sample    C    T        0      0        2 
  17  chr17_58495760     AAsi    G    T        0      0        2 
  17  chr17_58495760     AKia    G    T        0      0        2 
  17  chr17_58495760     AOna    G    T        0      0        2 
  17  chr17_58495760     ASom    G    T        0      0        2 
  17  chr17_58495760     HCab    G    T        1      2        2 
  17  chr17_58495760     HPrz    G    T        1      2        2 
  17  chr17_58495760     ZBoe    G    T        0      0        2 
  17  chr17_58495760     ZGre    G    T        0      0        2 
  17  chr17_58495760     ZHar    G    T        0      0        2 
  17  chr17_58495760   Sample    G    T        0      0        2 
  17  chr17_58496922     AAsi    G    A        0      0        2 
  17  chr17_58496922     AKia    G    A        0      0        2 
  17  chr17_58496922     AOna    G    A        0      0        2 
  17  chr17_58496922     ASom    G    A        0      0        2 
  17  chr17_58496922     HCab    G    A        0      0        2 
  17  chr17_58496922     HPrz    G    A        0      0        2 
  17  chr17_58496922     ZBoe    G    A        0      0        2 
  17  chr17_58496922     ZGre    G    A        1      2        2 
  17  chr17_58496922     ZHar    G    A        0      0        2 
  17  chr17_58496922   Sample    G    A        0      0        2 
  17  chr17_58501882     AAsi    A    G        0      0        2 
  17  chr17_58501882     AKia    A    G        0      0        2 
  17  chr17_58501882     AOna    A    G        0      0        2 
  17  chr17_58501882     ASom    A    G        0      0        2 
  17  chr17_58501882     HCab    A    G      0.5      1        2 
  17  chr17_58501882     HPrz    A    G        0      0        2 
  17  chr17_58501882     ZBoe    A    G        0      0        2 
  17  chr17_58501882     ZGre    A    G        0      0        2 
  17  chr17_58501882     ZHar    A    G        0      0        2 
  17  chr17_58501882   Sample    A    G        0      0        2 
  17  chr17_58505063     AAsi    C    A        0      0        2 
  17  chr17_58505063     AKia    C    A        0      0        2 
  17  chr17_58505063     AOna    C    A        0      0        2 
  17  chr17_58505063     ASom    C    A        0      0        2 
  17  chr17_58505063     HCab    C    A        0      0        2 
  17  chr17_58505063     HPrz    C    A        0      0        2 
  17  chr17_58505063     ZBoe    C    A        0      0        2 
  17  chr17_58505063     ZGre    C    A        0      0        2 
  17  chr17_58505063     ZHar    C    A      0.5      1        2 
  17  chr17_58505063   Sample    C    A        0      0        2 
  17  chr17_58509255     AAsi    T    C        0      0        2 
  17  chr17_58509255     AKia    T    C        0      0        2 
  17  chr17_58509255     AOna    T    C        0      0        2 
  17  chr17_58509255     ASom    T    C        0      0        2 
  17  chr17_58509255     HCab    T    C        0      0        2 
  17  chr17_58509255     HPrz    T    C        0      0        2 
  17  chr17_58509255     ZBoe    T    C        0      0        2 
  17  chr17_58509255     ZGre    T    C        0      0        2 
  17  chr17_58509255     ZHar    T    C        1      2        2 
  17  chr17_58509255   Sample    T    C        0      0        2 
  17  chr17_58511271     AAsi    C    A        0      0        2 
  17  chr17_58511271     AKia    C    A        0      0        2 
  17  chr17_58511271     AOna    C    A        0      0        2 
  17  chr17_58511271     ASom    C    A        0      0        2 
  17  chr17_58511271     HCab    C    A        1      2        2 
  17  chr17_58511271     HPrz    C    A        1      2        2 
  17  chr17_58511271     ZBoe    C    A        0      0        2 
  17  chr17_58511271     ZGre    C    A        0      0        2 
  17  chr17_58511271     ZHar    C    A        0      0        2 
  17  chr17_58511271   Sample    C    A        0      0        2 
  17  chr17_58514316     AAsi    G    T        0      0        2 
  17  chr17_58514316     AKia    G    T        0      0        2 
  17  chr17_58514316     AOna    G    T        0      0        2 
  17  chr17_58514316     ASom    G    T        0      0        2 
  17  chr17_58514316     HCab    G    T        1      2        2 
  17  chr17_58514316     HPrz    G    T        1      2        2 
  17  chr17_58514316     ZBoe    G    T        0      0        2 
  17  chr17_58514316     ZGre    G    T        0      0        2 
  17  chr17_58514316     ZHar    G    T        0      0        2 
  17  chr17_58514316   Sample    G    T        0      0        2 
  17  chr17_58515207     AAsi    G    A        0      0        2 
  17  chr17_58515207     AKia    G    A        0      0        2 
  17  chr17_58515207     AOna    G    A        0      0        2 
  17  chr17_58515207     ASom    G    A        0      0        2 
  17  chr17_58515207     HCab    G    A        1      2        2 
  17  chr17_58515207     HPrz    G    A        1      2        2 
  17  chr17_58515207     ZBoe    G    A        0      0        2 
  17  chr17_58515207     ZGre    G    A        0      0        2 
  17  chr17_58515207     ZHar    G    A        0      0        2 
  17  chr17_58515207   Sample    G    A        0      0        2 
  17  chr17_58523507     AAsi    T    C        1      2        2 
  17  chr17_58523507     AKia    T    C        0      0        2 
  17  chr17_58523507     AOna    T    C        0      0        2 
  17  chr17_58523507     ASom    T    C        1      2        2 
  17  chr17_58523507     HCab    T    C        0      0        2 
  17  chr17_58523507     HPrz    T    C        0      0        2 
  17  chr17_58523507     ZBoe    T    C        0      0        2 
  17  chr17_58523507     ZGre    T    C        0      0        2 
  17  chr17_58523507     ZHar    T    C        0      0        2 
  17  chr17_58523507   Sample    T    C        1      2        2 
  17  chr17_58528564     AAsi    T    C        0      0        2 
  17  chr17_58528564     AKia    T    C        0      0        2 
  17  chr17_58528564     AOna    T    C        0      0        2 
  17  chr17_58528564     ASom    T    C        0      0        2 
  17  chr17_58528564     HCab    T    C        0      0        2 
  17  chr17_58528564     HPrz    T    C        0      0        2 
  17  chr17_58528564     ZBoe    T    C      0.5      1        2 
  17  chr17_58528564     ZGre    T    C        0      0        2 
  17  chr17_58528564     ZHar    T    C        0      0        2 
  17  chr17_58528564   Sample    T    C        0      0        2 
  17  chr17_58549482     AAsi    G    A        0      0        2 
  17  chr17_58549482     AKia    G    A        1      2        2 
  17  chr17_58549482     AOna    G    A        1      2        2 
  17  chr17_58549482     ASom    G    A        0      0        2 
  17  chr17_58549482     HCab    G    A        0      0        2 
  17  chr17_58549482     HPrz    G    A        0      0        2 
  17  chr17_58549482     ZBoe    G    A        0      0        2 
  17  chr17_58549482     ZGre    G    A        0      0        2 
  17  chr17_58549482     ZHar    G    A        0      0        2 
  17  chr17_58549482   Sample    G    A        0      0        2 
  17  chr17_58553077     AAsi    T    A        0      0        2 
  17  chr17_58553077     AKia    T    A        0      0        2 
  17  chr17_58553077     AOna    T    A        0      0        2 
  17  chr17_58553077     ASom    T    A        0      0        2 
  17  chr17_58553077     HCab    T    A        1      2        2 
  17  chr17_58553077     HPrz    T    A        1      2        2 
  17  chr17_58553077     ZBoe    T    A        0      0        2 
  17  chr17_58553077     ZGre    T    A        0      0        2 
  17  chr17_58553077     ZHar    T    A        0      0        2 
  17  chr17_58553077   Sample    T    A        0      0        2 
  17  chr17_58556002     AAsi    A    C      0.5      1        2 
  17  chr17_58556002     AKia    A    C        0      0        2 
  17  chr17_58556002     AOna    A    C        0      0        2 
  17  chr17_58556002     ASom    A    C      0.5      1        2 
  17  chr17_58556002     HCab    A    C        0      0        2 
  17  chr17_58556002     HPrz    A    C        0      0        2 
  17  chr17_58556002     ZBoe    A    C        0      0        2 
  17  chr17_58556002     ZGre    A    C        0      0        2 
  17  chr17_58556002     ZHar    A    C        0      0        2 
  17  chr17_58556002   Sample    A    C        1      2        2 
  17  chr17_58562547     AAsi    A    G        0      0        2 
  17  chr17_58562547     AKia    A    G        0      0        2 
  17  chr17_58562547     AOna    A    G        0      0        2 
  17  chr17_58562547     ASom    A    G        0      0        2 
  17  chr17_58562547     HCab    A    G        0      0        2 
  17  chr17_58562547     HPrz    A    G        0      0        2 
  17  chr17_58562547     ZBoe    A    G        0      0        2 
  17  chr17_58562547     ZGre    A    G        0      0        2 
  17  chr17_58562547     ZHar    A    G        1      2        2 
  17  chr17_58562547   Sample    A    G        0      0        2 
  17  chr17_58563154     AAsi    C    T        0      0        2 
  17  chr17_58563154     AKia    C    T        0      0        2 
  17  chr17_58563154     AOna    C    T        0      0        2 
  17  chr17_58563154     ASom    C    T        0      0        2 
  17  chr17_58563154     HCab    C    T        0      0        2 
  17  chr17_58563154     HPrz    C    T        0      0        2 
  17  chr17_58563154     ZBoe    C    T        1      2        2 
  17  chr17_58563154     ZGre    C    T        0      0        2 
  17  chr17_58563154     ZHar    C    T        0      0        2 
  17  chr17_58563154   Sample    C    T        0      0        2 
  17  chr17_58575768     AAsi    T    C        0      0        2 
  17  chr17_58575768     AKia    T    C        1      2        2 
  17  chr17_58575768     AOna    T    C        1      2        2 
  17  chr17_58575768     ASom    T    C        0      0        2 
  17  chr17_58575768     HCab    T    C        0      0        2 
  17  chr17_58575768     HPrz    T    C        0      0        2 
  17  chr17_58575768     ZBoe    T    C        0      0        2 
  17  chr17_58575768     ZGre    T    C        0      0        2 
  17  chr17_58575768     ZHar    T    C        0      0        2 
  17  chr17_58575768   Sample    T    C        0      0        2 
  17  chr17_58590115     AAsi    G    A        0      0        2 
  17  chr17_58590115     AKia    G    A        0      0        2 
  17  chr17_58590115     AOna    G    A        1      2        2 
  17  chr17_58590115     ASom    G    A        0      0        2 
  17  chr17_58590115     HCab    G    A        0      0        2 
  17  chr17_58590115     HPrz    G    A        0      0        2 
  17  chr17_58590115     ZBoe    G    A        0      0        2 
  17  chr17_58590115     ZGre    G    A        0      0        2 
  17  chr17_58590115     ZHar    G    A        0      0        2 
  17  chr17_58590115   Sample    G    A        0      0        2 
  17  chr17_58590870     AAsi    A    G        0      0        2 
  17  chr17_58590870     AKia    A    G        0      0        2 
  17  chr17_58590870     AOna    A    G        0      0        2 
  17  chr17_58590870     ASom    A    G        0      0        2 
  17  chr17_58590870     HCab    A    G        0      0        2 
  17  chr17_58590870     HPrz    A    G        0      0        2 
  17  chr17_58590870     ZBoe    A    G      0.5      1        2 
  17  chr17_58590870     ZGre    A    G        0      0        2 
  17  chr17_58590870     ZHar    A    G        0      0        2 
  17  chr17_58590870   Sample    A    G        0      0        2 
  17  chr17_58596096     AAsi    T    C        0      0        2 
  17  chr17_58596096     AKia    T    C        0      0        2 
  17  chr17_58596096     AOna    T    C        0      0        2 
  17  chr17_58596096     ASom    T    C      0.5      1        2 
  17  chr17_58596096     HCab    T    C        0      0        2 
  17  chr17_58596096     HPrz    T    C        0      0        2 
  17  chr17_58596096     ZBoe    T    C        0      0        2 
  17  chr17_58596096     ZGre    T    C        0      0        2 
  17  chr17_58596096     ZHar    T    C        0      0        2 
  17  chr17_58596096   Sample    T    C        0      0        2 
  17  chr17_58596646     AAsi    G    T        0      0        2 
  17  chr17_58596646     AKia    G    T        0      0        2 
  17  chr17_58596646     AOna    G    T        1      2        2 
  17  chr17_58596646     ASom    G    T        0      0        2 
  17  chr17_58596646     HCab    G    T        0      0        2 
  17  chr17_58596646     HPrz    G    T        0      0        2 
  17  chr17_58596646     ZBoe    G    T        1      2        2 
  17  chr17_58596646     ZGre    G    T        1      2        2 
  17  chr17_58596646     ZHar    G    T        1      2        2 
  17  chr17_58596646   Sample    G    T        0      0        2 
  17  chr17_58604001     AAsi    T    C        0      0        2 
  17  chr17_58604001     AKia    T    C        0      0        2 
  17  chr17_58604001     AOna    T    C        0      0        2 
  17  chr17_58604001     ASom    T    C        0      0        2 
  17  chr17_58604001     HCab    T    C        1      2        2 
  17  chr17_58604001     HPrz    T    C        1      2        2 
  17  chr17_58604001     ZBoe    T    C        0      0        2 
  17  chr17_58604001     ZGre    T    C        0      0        2 
  17  chr17_58604001     ZHar    T    C        0      0        2 
  17  chr17_58604001   Sample    T    C        0      0        2 
  17  chr17_58616787     AAsi    T    G        0      0        2 
  17  chr17_58616787     AKia    T    G        0      0        2 
  17  chr17_58616787     AOna    T    G        0      0        2 
  17  chr17_58616787     ASom    T    G        0      0        2 
  17  chr17_58616787     HCab    T    G        0      0        2 
  17  chr17_58616787     HPrz    T    G        0      0        2 
  17  chr17_58616787     ZBoe    T    G        0      0        2 
  17  chr17_58616787     ZGre    T    G        1      2        2 
  17  chr17_58616787     ZHar    T    G        0      0        2 
  17  chr17_58616787   Sample    T    G        0      0        2 
  17  chr17_58622242     AAsi    C    G        0      0        2 
  17  chr17_58622242     AKia    C    G        0      0        2 
  17  chr17_58622242     AOna    C    G        0      0        2 
  17  chr17_58622242     ASom    C    G        0      0        2 
  17  chr17_58622242     HCab    C    G        1      2        2 
  17  chr17_58622242     HPrz    C    G        1      2        2 
  17  chr17_58622242     ZBoe    C    G        0      0        2 
  17  chr17_58622242     ZGre    C    G        0      0        2 
  17  chr17_58622242     ZHar    C    G        0      0        2 
  17  chr17_58622242   Sample    C    G        0      0        2 
  17  chr17_58623763     AAsi    G    A        0      0        2 
  17  chr17_58623763     AKia    G    A        0      0        2 
  17  chr17_58623763     AOna    G    A        0      0        2 
  17  chr17_58623763     ASom    G    A        0      0        2 
  17  chr17_58623763     HCab    G    A        0      0        2 
  17  chr17_58623763     HPrz    G    A        0      0        2 
  17  chr17_58623763     ZBoe    G    A        0      0        2 
  17  chr17_58623763     ZGre    G    A      0.5      1        2 
  17  chr17_58623763     ZHar    G    A        0      0        2 
  17  chr17_58623763   Sample    G    A        0      0        2 
  17  chr17_58639022     AAsi    C    T        0      0        2 
  17  chr17_58639022     AKia    C    T        0      0        2 
  17  chr17_58639022     AOna    C    T        0      0        2 
  17  chr17_58639022     ASom    C    T        0      0        2 
  17  chr17_58639022     HCab    C    T        1      2        2 
  17  chr17_58639022     HPrz    C    T        1      2        2 
  17  chr17_58639022     ZBoe    C    T        0      0        2 
  17  chr17_58639022     ZGre    C    T        0      0        2 
  17  chr17_58639022     ZHar    C    T        0      0        2 
  17  chr17_58639022   Sample    C    T        0      0        2 
  17  chr17_58660049     AAsi    T    C        0      0        2 
  17  chr17_58660049     AKia    T    C        0      0        2 
  17  chr17_58660049     AOna    T    C        0      0        2 
  17  chr17_58660049     ASom    T    C        0      0        2 
  17  chr17_58660049     HCab    T    C        1      2        2 
  17  chr17_58660049     HPrz    T    C        1      2        2 
  17  chr17_58660049     ZBoe    T    C        0      0        2 
  17  chr17_58660049     ZGre    T    C        0      0        2 
  17  chr17_58660049     ZHar    T    C        0      0        2 
  17  chr17_58660049   Sample    T    C        0      0        2 
  17  chr17_58660217     AAsi    G    A        0      0        2 
  17  chr17_58660217     AKia    G    A        0      0        2 
  17  chr17_58660217     AOna    G    A        0      0        2 
  17  chr17_58660217     ASom    G    A        0      0        2 
  17  chr17_58660217     HCab    G    A        1      2        2 
  17  chr17_58660217     HPrz    G    A        1      2        2 
  17  chr17_58660217     ZBoe    G    A        0      0        2 
  17  chr17_58660217     ZGre    G    A        0      0        2 
  17  chr17_58660217     ZHar    G    A        0      0        2 
  17  chr17_58660217   Sample    G    A        0      0        2 
  17  chr17_58692499     AAsi    G    A      0.5      1        2 
  17  chr17_58692499     AKia    G    A        0      0        2 
  17  chr17_58692499     AOna    G    A        0      0        2 
  17  chr17_58692499     ASom    G    A        0      0        2 
  17  chr17_58692499     HCab    G    A        0      0        2 
  17  chr17_58692499     HPrz    G    A        0      0        2 
  17  chr17_58692499     ZBoe    G    A        0      0        2 
  17  chr17_58692499     ZGre    G    A        0      0        2 
  17  chr17_58692499     ZHar    G    A        0      0        2 
  17  chr17_58692499   Sample    G    A        0      0        2 
  17  chr17_58709789     AAsi    T    C        0      0        2 
  17  chr17_58709789     AKia    T    C        0      0        2 
  17  chr17_58709789     AOna    T    C        0      0        2 
  17  chr17_58709789     ASom    T    C        0      0        2 
  17  chr17_58709789     HCab    T    C        1      2        2 
  17  chr17_58709789     HPrz    T    C        1      2        2 
  17  chr17_58709789     ZBoe    T    C        0      0        2 
  17  chr17_58709789     ZGre    T    C        0      0        2 
  17  chr17_58709789     ZHar    T    C        0      0        2 
  17  chr17_58709789   Sample    T    C        0      0        2 
  17  chr17_58710400     AAsi    A    G        0      0        2 
  17  chr17_58710400     AKia    A    G        0      0        2 
  17  chr17_58710400     AOna    A    G        0      0        2 
  17  chr17_58710400     ASom    A    G        0      0        2 
  17  chr17_58710400     HCab    A    G        0      0        2 
  17  chr17_58710400     HPrz    A    G        0      0        2 
  17  chr17_58710400     ZBoe    A    G        1      2        2 
  17  chr17_58710400     ZGre    A    G        1      2        2 
  17  chr17_58710400     ZHar    A    G        1      2        2 
  17  chr17_58710400   Sample    A    G        0      0        2 
  17  chr17_58721876     AAsi    T    C        0      0        2 
  17  chr17_58721876     AKia    T    C        0      0        2 
  17  chr17_58721876     AOna    T    C        0      0        2 
  17  chr17_58721876     ASom    T    C        0      0        2 
  17  chr17_58721876     HCab    T    C        0      0        2 
  17  chr17_58721876     HPrz    T    C        0      0        2 
  17  chr17_58721876     ZBoe    T    C        0      0        2 
  17  chr17_58721876     ZGre    T    C        1      2        2 
  17  chr17_58721876     ZHar    T    C        0      0        2 
  17  chr17_58721876   Sample    T    C        0      0        2 
  17  chr17_58730673     AAsi    G    C        0      0        2 
  17  chr17_58730673     AKia    G    C        0      0        2 
  17  chr17_58730673     AOna    G    C        0      0        2 
  17  chr17_58730673     ASom    G    C        0      0        2 
  17  chr17_58730673     HCab    G    C        0      0        2 
  17  chr17_58730673     HPrz    G    C        0      0        2 
  17  chr17_58730673     ZBoe    G    C        0      0        2 
  17  chr17_58730673     ZGre    G    C        0      0        2 
  17  chr17_58730673     ZHar    G    C        1      2        2 
  17  chr17_58730673   Sample    G    C        0      0        2 
  17  chr17_58732657     AAsi    C    A        0      0        2 
  17  chr17_58732657     AKia    C    A        0      0        2 
  17  chr17_58732657     AOna    C    A        0      0        2 
  17  chr17_58732657     ASom    C    A        0      0        2 
  17  chr17_58732657     HCab    C    A        0      0        2 
  17  chr17_58732657     HPrz    C    A        0      0        2 
  17  chr17_58732657     ZBoe    C    A      0.5      1        2 
  17  chr17_58732657     ZGre    C    A        0      0        2 
  17  chr17_58732657     ZHar    C    A        0      0        2 
  17  chr17_58732657   Sample    C    A        0      0        2 
  17  chr17_58751545     AAsi    A    G      0.5      1        2 
  17  chr17_58751545     AKia    A    G        0      0        2 
  17  chr17_58751545     AOna    A    G        0      0        2 
  17  chr17_58751545     ASom    A    G        0      0        2 
  17  chr17_58751545     HCab    A    G        0      0        2 
  17  chr17_58751545     HPrz    A    G        0      0        2 
  17  chr17_58751545     ZBoe    A    G        0      0        2 
  17  chr17_58751545     ZGre    A    G        0      0        2 
  17  chr17_58751545     ZHar    A    G        0      0        2 
  17  chr17_58751545   Sample    A    G        0      0        2 
  17  chr17_58751765     AAsi    G    C        0      0        2 
  17  chr17_58751765     AKia    G    C        0      0        2 
  17  chr17_58751765     AOna    G    C        0      0        2 
  17  chr17_58751765     ASom    G    C        0      0        2 
  17  chr17_58751765     HCab    G    C        0      0        2 
  17  chr17_58751765     HPrz    G    C        0      0        2 
  17  chr17_58751765     ZBoe    G    C        0      0        2 
  17  chr17_58751765     ZGre    G    C        0      0        2 
  17  chr17_58751765     ZHar    G    C        1      2        2 
  17  chr17_58751765   Sample    G    C        0      0        2 
  17  chr17_58752819     AAsi    G    A        0      0        2 
  17  chr17_58752819     AKia    G    A        0      0        2 
  17  chr17_58752819     AOna    G    A        0      0        2 
  17  chr17_58752819     ASom    G    A        0      0        2 
  17  chr17_58752819     HCab    G    A        0      0        2 
  17  chr17_58752819     HPrz    G    A        0      0        2 
  17  chr17_58752819     ZBoe    G    A      0.5      1        2 
  17  chr17_58752819     ZGre    G    A        0      0        2 
  17  chr17_58752819     ZHar    G    A        0      0        2 
  17  chr17_58752819   Sample    G    A        0      0        2 
  17  chr17_58756972     AAsi    A    G        0      0        2 
  17  chr17_58756972     AKia    A    G        0      0        2 
  17  chr17_58756972     AOna    A    G        0      0        2 
  17  chr17_58756972     ASom    A    G        0      0        2 
  17  chr17_58756972     HCab    A    G        0      0        2 
  17  chr17_58756972     HPrz    A    G        0      0        2 
  17  chr17_58756972     ZBoe    A    G        0      0        2 
  17  chr17_58756972     ZGre    A    G      0.5      1        2 
  17  chr17_58756972     ZHar    A    G        0      0        2 
  17  chr17_58756972   Sample    A    G        0      0        2 
  17  chr17_58759535     AAsi    C    T        0      0        2 
  17  chr17_58759535     AKia    C    T        0      0        2 
  17  chr17_58759535     AOna    C    T      0.5      1        2 
  17  chr17_58759535     ASom    C    T        0      0        2 
  17  chr17_58759535     HCab    C    T        0      0        2 
  17  chr17_58759535     HPrz    C    T        0      0        2 
  17  chr17_58759535     ZBoe    C    T        0      0        2 
  17  chr17_58759535     ZGre    C    T        0      0        2 
  17  chr17_58759535     ZHar    C    T        0      0        2 
  17  chr17_58759535   Sample    C    T        0      0        2 
  17  chr17_58761624     AAsi    G    T        0      0        2 
  17  chr17_58761624     AKia    G    T        0      0        2 
  17  chr17_58761624     AOna    G    T        0      0        2 
  17  chr17_58761624     ASom    G    T        0      0        2 
  17  chr17_58761624     HCab    G    T        0      0        2 
  17  chr17_58761624     HPrz    G    T        0      0        2 
  17  chr17_58761624     ZBoe    G    T        0      0        2 
  17  chr17_58761624     ZGre    G    T        0      0        2 
  17  chr17_58761624     ZHar    G    T        1      2        2 
  17  chr17_58761624   Sample    G    T        0      0        2 
  17  chr17_58763477     AAsi    T    A        0      0        2 
  17  chr17_58763477     AKia    T    A        0      0        2 
  17  chr17_58763477     AOna    T    A        0      0        2 
  17  chr17_58763477     ASom    T    A        0      0        2 
  17  chr17_58763477     HCab    T    A        0      0        2 
  17  chr17_58763477     HPrz    T    A        0      0        2 
  17  chr17_58763477     ZBoe    T    A      0.5      1        2 
  17  chr17_58763477     ZGre    T    A        0      0        2 
  17  chr17_58763477     ZHar    T    A        0      0        2 
  17  chr17_58763477   Sample    T    A        0      0        2 
  17  chr17_58767192     AAsi    C    T        0      0        2 
  17  chr17_58767192     AKia    C    T        0      0        2 
  17  chr17_58767192     AOna    C    T        1      2        2 
  17  chr17_58767192     ASom    C    T        0      0        2 
  17  chr17_58767192     HCab    C    T        0      0        2 
  17  chr17_58767192     HPrz    C    T        0      0        2 
  17  chr17_58767192     ZBoe    C    T        0      0        2 
  17  chr17_58767192     ZGre    C    T        0      0        2 
  17  chr17_58767192     ZHar    C    T        0      0        2 
  17  chr17_58767192   Sample    C    T        0      0        2 
  17  chr17_58785115     AAsi    G    C        0      0        2 
  17  chr17_58785115     AKia    G    C        0      0        2 
  17  chr17_58785115     AOna    G    C        0      0        2 
  17  chr17_58785115     ASom    G    C        0      0        2 
  17  chr17_58785115     HCab    G    C        0      0        2 
  17  chr17_58785115     HPrz    G    C        0      0        2 
  17  chr17_58785115     ZBoe    G    C        0      0        2 
  17  chr17_58785115     ZGre    G    C        0      0        2 
  17  chr17_58785115     ZHar    G    C        1      2        2 
  17  chr17_58785115   Sample    G    C        0      0        2 
  17  chr17_58814510     AAsi    C    T        0      0        2 
  17  chr17_58814510     AKia    C    T        0      0        2 
  17  chr17_58814510     AOna    C    T        0      0        2 
  17  chr17_58814510     ASom    C    T        0      0        2 
  17  chr17_58814510     HCab    C    T      0.5      1        2 
  17  chr17_58814510     HPrz    C    T        0      0        2 
  17  chr17_58814510     ZBoe    C    T        0      0        2 
  17  chr17_58814510     ZGre    C    T        0      0        2 
  17  chr17_58814510     ZHar    C    T        0      0        2 
  17  chr17_58814510   Sample    C    T        0      0        2 
  17  chr17_58819548     AAsi    A    G        0      0        2 
  17  chr17_58819548     AKia    A    G      0.5      1        2 
  17  chr17_58819548     AOna    A    G        0      0        2 
  17  chr17_58819548     ASom    A    G        0      0        2 
  17  chr17_58819548     HCab    A    G        0      0        2 
  17  chr17_58819548     HPrz    A    G        0      0        2 
  17  chr17_58819548     ZBoe    A    G        0      0        2 
  17  chr17_58819548     ZGre    A    G        0      0        2 
  17  chr17_58819548     ZHar    A    G        0      0        2 
  17  chr17_58819548   Sample    A    G        0      0        2 
  17  chr17_58824675     AAsi    T    C        0      0        2 
  17  chr17_58824675     AKia    T    C      0.5      1        2 
  17  chr17_58824675     AOna    T    C        0      0        2 
  17  chr17_58824675     ASom    T    C        0      0        2 
  17  chr17_58824675     HCab    T    C        1      2        2 
  17  chr17_58824675     HPrz    T    C        1      2        2 
  17  chr17_58824675     ZBoe    T    C        0      0        2 
  17  chr17_58824675     ZGre    T    C        0      0        2 
  17  chr17_58824675     ZHar    T    C        0      0        2 
  17  chr17_58824675   Sample    T    C        0      0        2 
  17  chr17_58831487     AAsi    T    A        0      0        2 
  17  chr17_58831487     AKia    T    A      0.5      1        2 
  17  chr17_58831487     AOna    T    A        0      0        2 
  17  chr17_58831487     ASom    T    A        0      0        2 
  17  chr17_58831487     HCab    T    A        0      0        2 
  17  chr17_58831487     HPrz    T    A        0      0        2 
  17  chr17_58831487     ZBoe    T    A        0      0        2 
  17  chr17_58831487     ZGre    T    A        0      0        2 
  17  chr17_58831487     ZHar    T    A        0      0        2 
  17  chr17_58831487   Sample    T    A        0      0        2 
  17  chr17_58835487     AAsi    C    A        0      0        2 
  17  chr17_58835487     AKia    C    A        0      0        2 
  17  chr17_58835487     AOna    C    A        0      0        2 
  17  chr17_58835487     ASom    C    A        0      0        2 
  17  chr17_58835487     HCab    C    A        0      0        2 
  17  chr17_58835487     HPrz    C    A        0      0        2 
  17  chr17_58835487     ZBoe    C    A        1      2        2 
  17  chr17_58835487     ZGre    C    A        0      0        2 
  17  chr17_58835487     ZHar    C    A        0      0        2 
  17  chr17_58835487   Sample    C    A        0      0        2 
  17  chr17_58843476     AAsi    T    C        0      0        2 
  17  chr17_58843476     AKia    T    C        0      0        2 
  17  chr17_58843476     AOna    T    C        0      0        2 
  17  chr17_58843476     ASom    T    C        0      0        2 
  17  chr17_58843476     HCab    T    C        1      2        2 
  17  chr17_58843476     HPrz    T    C        1      2        2 
  17  chr17_58843476     ZBoe    T    C        0      0        2 
  17  chr17_58843476     ZGre    T    C        0      0        2 
  17  chr17_58843476     ZHar    T    C        0      0        2 
  17  chr17_58843476   Sample    T    C        0      0        2 
  17  chr17_58845767     AAsi    A    C        0      0        2 
  17  chr17_58845767     AKia    A    C        0      0        2 
  17  chr17_58845767     AOna    A    C        0      0        2 
  17  chr17_58845767     ASom    A    C        0      0        2 
  17  chr17_58845767     HCab    A    C        0      0        2 
  17  chr17_58845767     HPrz    A    C        0      0        2 
  17  chr17_58845767     ZBoe    A    C        0      0        2 
  17  chr17_58845767     ZGre    A    C        0      0        2 
  17  chr17_58845767     ZHar    A    C      0.5      1        2 
  17  chr17_58845767   Sample    A    C        0      0        2 
  17  chr17_58853439     AAsi    A    C        0      0        2 
  17  chr17_58853439     AKia    A    C        0      0        2 
  17  chr17_58853439     AOna    A    C      0.5      1        2 
  17  chr17_58853439     ASom    A    C        0      0        2 
  17  chr17_58853439     HCab    A    C        0      0        2 
  17  chr17_58853439     HPrz    A    C        0      0        2 
  17  chr17_58853439     ZBoe    A    C        0      0        2 
  17  chr17_58853439     ZGre    A    C        0      0        2 
  17  chr17_58853439     ZHar    A    C        0      0        2 
  17  chr17_58853439   Sample    A    C        0      0        2 
  17  chr17_58854727     AAsi    T    C        0      0        2 
  17  chr17_58854727     AKia    T    C        0      0        2 
  17  chr17_58854727     AOna    T    C        0      0        2 
  17  chr17_58854727     ASom    T    C        0      0        2 
  17  chr17_58854727     HCab    T    C        0      0        2 
  17  chr17_58854727     HPrz    T    C        0      0        2 
  17  chr17_58854727     ZBoe    T    C        0      0        2 
  17  chr17_58854727     ZGre    T    C        1      2        2 
  17  chr17_58854727     ZHar    T    C        0      0        2 
  17  chr17_58854727   Sample    T    C        0      0        2 
  17  chr17_58858039     AAsi    T    C        0      0        2 
  17  chr17_58858039     AKia    T    C        0      0        2 
  17  chr17_58858039     AOna    T    C        0      0        2 
  17  chr17_58858039     ASom    T    C        0      0        2 
  17  chr17_58858039     HCab    T    C        1      2        2 
  17  chr17_58858039     HPrz    T    C        1      2        2 
  17  chr17_58858039     ZBoe    T    C        0      0        2 
  17  chr17_58858039     ZGre    T    C        0      0        2 
  17  chr17_58858039     ZHar    T    C        0      0        2 
  17  chr17_58858039   Sample    T    C        0      0        2 
  17  chr17_58862071     AAsi    A    C        0      0        2 
  17  chr17_58862071     AKia    A    C        0      0        2 
  17  chr17_58862071     AOna    A    C        0      0        2 
  17  chr17_58862071     ASom    A    C        0      0        2 
  17  chr17_58862071     HCab    A    C        1      2        2 
  17  chr17_58862071     HPrz    A    C        1      2        2 
  17  chr17_58862071     ZBoe    A    C        0      0        2 
  17  chr17_58862071     ZGre    A    C        0      0        2 
  17  chr17_58862071     ZHar    A    C        0      0        2 
  17  chr17_58862071   Sample    A    C        0      0        2 
  17  chr17_58869940     AAsi    C    T        0      0        2 
  17  chr17_58869940     AKia    C    T        0      0        2 
  17  chr17_58869940     AOna    C    T        0      0        2 
  17  chr17_58869940     ASom    C    T        0      0        2 
  17  chr17_58869940     HCab    C    T        0      0        2 
  17  chr17_58869940     HPrz    C    T        0      0        2 
  17  chr17_58869940     ZBoe    C    T        1      2        2 
  17  chr17_58869940     ZGre    C    T        0      0        2 
  17  chr17_58869940     ZHar    C    T        0      0        2 
  17  chr17_58869940   Sample    C    T        0      0        2 
  17  chr17_58907417     AAsi    C    T        0      0        2 
  17  chr17_58907417     AKia    C    T        0      0        2 
  17  chr17_58907417     AOna    C    T        0      0        2 
  17  chr17_58907417     ASom    C    T        0      0        2 
  17  chr17_58907417     HCab    C    T        1      2        2 
  17  chr17_58907417     HPrz    C    T        1      2        2 
  17  chr17_58907417     ZBoe    C    T        0      0        2 
  17  chr17_58907417     ZGre    C    T        0      0        2 
  17  chr17_58907417     ZHar    C    T        0      0        2 
  17  chr17_58907417   Sample    C    T        0      0        2 
  17  chr17_58909249     AAsi    C    T        0      0        2 
  17  chr17_58909249     AKia    C    T        1      2        2 
  17  chr17_58909249     AOna    C    T        1      2        2 
  17  chr17_58909249     ASom    C    T        0      0        2 
  17  chr17_58909249     HCab    C    T        0      0        2 
  17  chr17_58909249     HPrz    C    T        0      0        2 
  17  chr17_58909249     ZBoe    C    T        0      0        2 
  17  chr17_58909249     ZGre    C    T        0      0        2 
  17  chr17_58909249     ZHar    C    T        0      0        2 
  17  chr17_58909249   Sample    C    T        0      0        2 
  17  chr17_58922312     AAsi    A    G        0      0        2 
  17  chr17_58922312     AKia    A    G        0      0        2 
  17  chr17_58922312     AOna    A    G        0      0        2 
  17  chr17_58922312     ASom    A    G        0      0        2 
  17  chr17_58922312     HCab    A    G        0      0        2 
  17  chr17_58922312     HPrz    A    G        0      0        2 
  17  chr17_58922312     ZBoe    A    G        0      0        2 
  17  chr17_58922312     ZGre    A    G        0      0        2 
  17  chr17_58922312     ZHar    A    G      0.5      1        2 
  17  chr17_58922312   Sample    A    G        0      0        2 
  17  chr17_58927903     AAsi    T    G        0      0        2 
  17  chr17_58927903     AKia    T    G        0      0        2 
  17  chr17_58927903     AOna    T    G        0      0        2 
  17  chr17_58927903     ASom    T    G        0      0        2 
  17  chr17_58927903     HCab    T    G        0      0        2 
  17  chr17_58927903     HPrz    T    G        0      0        2 
  17  chr17_58927903     ZBoe    T    G      0.5      1        2 
  17  chr17_58927903     ZGre    T    G        0      0        2 
  17  chr17_58927903     ZHar    T    G        0      0        2 
  17  chr17_58927903   Sample    T    G        0      0        2 
  17  chr17_58955964     AAsi    T    C        0      0        2 
  17  chr17_58955964     AKia    T    C        0      0        2 
  17  chr17_58955964     AOna    T    C        0      0        2 
  17  chr17_58955964     ASom    T    C        0      0        2 
  17  chr17_58955964     HCab    T    C        1      2        2 
  17  chr17_58955964     HPrz    T    C        1      2        2 
  17  chr17_58955964     ZBoe    T    C        0      0        2 
  17  chr17_58955964     ZGre    T    C        0      0        2 
  17  chr17_58955964     ZHar    T    C        0      0        2 
  17  chr17_58955964   Sample    T    C        0      0        2 
  17  chr17_58968513     AAsi    C    A        0      0        2 
  17  chr17_58968513     AKia    C    A        0      0        2 
  17  chr17_58968513     AOna    C    A        1      2        2 
  17  chr17_58968513     ASom    C    A        0      0        2 
  17  chr17_58968513     HCab    C    A        0      0        2 
  17  chr17_58968513     HPrz    C    A        0      0        2 
  17  chr17_58968513     ZBoe    C    A        0      0        2 
  17  chr17_58968513     ZGre    C    A        0      0        2 
  17  chr17_58968513     ZHar    C    A        0      0        2 
  17  chr17_58968513   Sample    C    A        0      0        2 
  17  chr17_58983527     AAsi    A    C        0      0        2 
  17  chr17_58983527     AKia    A    C        0      0        2 
  17  chr17_58983527     AOna    A    C        0      0        2 
  17  chr17_58983527     ASom    A    C        0      0        2 
  17  chr17_58983527     HCab    A    C        1      2        2 
  17  chr17_58983527     HPrz    A    C        1      2        2 
  17  chr17_58983527     ZBoe    A    C        0      0        2 
  17  chr17_58983527     ZGre    A    C        0      0        2 
  17  chr17_58983527     ZHar    A    C        0      0        2 
  17  chr17_58983527   Sample    A    C        0      0        2 
  17  chr17_58990630     AAsi    A    T        0      0        2 
  17  chr17_58990630     AKia    A    T        0      0        2 
  17  chr17_58990630     AOna    A    T        0      0        2 
  17  chr17_58990630     ASom    A    T        0      0        2 
  17  chr17_58990630     HCab    A    T        1      2        2 
  17  chr17_58990630     HPrz    A    T        1      2        2 
  17  chr17_58990630     ZBoe    A    T        0      0        2 
  17  chr17_58990630     ZGre    A    T        0      0        2 
  17  chr17_58990630     ZHar    A    T        0      0        2 
  17  chr17_58990630   Sample    A    T        0      0        2 
  17  chr17_59002527     AAsi    A    C      0.5      1        2 
  17  chr17_59002527     AKia    A    C        0      0        2 
  17  chr17_59002527     AOna    A    C        0      0        2 
  17  chr17_59002527     ASom    A    C        0      0        2 
  17  chr17_59002527     HCab    A    C        0      0        2 
  17  chr17_59002527     HPrz    A    C        0      0        2 
  17  chr17_59002527     ZBoe    A    C        0      0        2 
  17  chr17_59002527     ZGre    A    C        0      0        2 
  17  chr17_59002527     ZHar    A    C        0      0        2 
  17  chr17_59002527   Sample    A    C        0      0        2 
  17  chr17_59004796     AAsi    T    G        0      0        2 
  17  chr17_59004796     AKia    T    G        1      2        2 
  17  chr17_59004796     AOna    T    G        1      2        2 
  17  chr17_59004796     ASom    T    G        0      0        2 
  17  chr17_59004796     HCab    T    G        0      0        2 
  17  chr17_59004796     HPrz    T    G        0      0        2 
  17  chr17_59004796     ZBoe    T    G        0      0        2 
  17  chr17_59004796     ZGre    T    G        0      0        2 
  17  chr17_59004796     ZHar    T    G        0      0        2 
  17  chr17_59004796   Sample    T    G        0      0        2 
  17  chr17_59011757     AAsi    T    G        0      0        2 
  17  chr17_59011757     AKia    T    G        0      0        2 
  17  chr17_59011757     AOna    T    G        0      0        2 
  17  chr17_59011757     ASom    T    G        0      0        2 
  17  chr17_59011757     HCab    T    G        0      0        2 
  17  chr17_59011757     HPrz    T    G        0      0        2 
  17  chr17_59011757     ZBoe    T    G        0      0        2 
  17  chr17_59011757     ZGre    T    G        0      0        2 
  17  chr17_59011757     ZHar    T    G      0.5      1        2 
  17  chr17_59011757   Sample    T    G        0      0        2 
  17  chr17_59013489     AAsi    A    C        0      0        2 
  17  chr17_59013489     AKia    A    C        0      0        2 
  17  chr17_59013489     AOna    A    C        0      0        2 
  17  chr17_59013489     ASom    A    C        1      2        2 
  17  chr17_59013489     HCab    A    C        0      0        2 
  17  chr17_59013489     HPrz    A    C        0      0        2 
  17  chr17_59013489     ZBoe    A    C        1      2        2 
  17  chr17_59013489     ZGre    A    C        0      0        2 
  17  chr17_59013489     ZHar    A    C        1      2        2 
  17  chr17_59013489   Sample    A    C        0      0        2 
  17  chr17_59029147     AAsi    T    G        0      0        2 
  17  chr17_59029147     AKia    T    G        0      0        2 
  17  chr17_59029147     AOna    T    G        0      0        2 
  17  chr17_59029147     ASom    T    G        0      0        2 
  17  chr17_59029147     HCab    T    G        0      0        2 
  17  chr17_59029147     HPrz    T    G      0.5      1        2 
  17  chr17_59029147     ZBoe    T    G        0      0        2 
  17  chr17_59029147     ZGre    T    G        0      0        2 
  17  chr17_59029147     ZHar    T    G        0      0        2 
  17  chr17_59029147   Sample    T    G        0      0        2 
  17  chr17_59031717     AAsi    A    T        0      0        2 
  17  chr17_59031717     AKia    A    T        0      0        2 
  17  chr17_59031717     AOna    A    T      0.5      1        2 
  17  chr17_59031717     ASom    A    T        0      0        2 
  17  chr17_59031717     HCab    A    T        0      0        2 
  17  chr17_59031717     HPrz    A    T        0      0        2 
  17  chr17_59031717     ZBoe    A    T        0      0        2 
  17  chr17_59031717     ZGre    A    T        0      0        2 
  17  chr17_59031717     ZHar    A    T        0      0        2 
  17  chr17_59031717   Sample    A    T        0      0        2 
  17  chr17_59039587     AAsi    A    G        0      0        2 
  17  chr17_59039587     AKia    A    G        1      2        2 
  17  chr17_59039587     AOna    A    G        0      0        2 
  17  chr17_59039587     ASom    A    G        0      0        2 
  17  chr17_59039587     HCab    A    G        0      0        2 
  17  chr17_59039587     HPrz    A    G        0      0        2 
  17  chr17_59039587     ZBoe    A    G        0      0        2 
  17  chr17_59039587     ZGre    A    G        0      0        2 
  17  chr17_59039587     ZHar    A    G        0      0        2 
  17  chr17_59039587   Sample    A    G        0      0        2 
  17  chr17_59040287     AAsi    T    A        0      0        2 
  17  chr17_59040287     AKia    T    A        0      0        2 
  17  chr17_59040287     AOna    T    A        0      0        2 
  17  chr17_59040287     ASom    T    A        0      0        2 
  17  chr17_59040287     HCab    T    A        1      2        2 
  17  chr17_59040287     HPrz    T    A        1      2        2 
  17  chr17_59040287     ZBoe    T    A        0      0        2 
  17  chr17_59040287     ZGre    T    A        0      0        2 
  17  chr17_59040287     ZHar    T    A        0      0        2 
  17  chr17_59040287   Sample    T    A        0      0        2 
  17  chr17_59058760     AAsi    A    G        0      0        2 
  17  chr17_59058760     AKia    A    G        0      0        2 
  17  chr17_59058760     AOna    A    G        0      0        2 
  17  chr17_59058760     ASom    A    G        0      0        2 
  17  chr17_59058760     HCab    A    G        1      2        2 
  17  chr17_59058760     HPrz    A    G        1      2        2 
  17  chr17_59058760     ZBoe    A    G        0      0        2 
  17  chr17_59058760     ZGre    A    G        0      0        2 
  17  chr17_59058760     ZHar    A    G        0      0        2 
  17  chr17_59058760   Sample    A    G        0      0        2 
  17  chr17_59074253     AAsi    A    G        0      0        2 
  17  chr17_59074253     AKia    A    G        0      0        2 
  17  chr17_59074253     AOna    A    G        0      0        2 
  17  chr17_59074253     ASom    A    G        0      0        2 
  17  chr17_59074253     HCab    A    G        0      0        2 
  17  chr17_59074253     HPrz    A    G        0      0        2 
  17  chr17_59074253     ZBoe    A    G      0.5      1        2 
  17  chr17_59074253     ZGre    A    G        0      0        2 
  17  chr17_59074253     ZHar    A    G        0      0        2 
  17  chr17_59074253   Sample    A    G        0      0        2 
  17  chr17_59075653     AAsi    C    G        0      0        2 
  17  chr17_59075653     AKia    C    G        0      0        2 
  17  chr17_59075653     AOna    C    G        0      0        2 
  17  chr17_59075653     ASom    C    G        0      0        2 
  17  chr17_59075653     HCab    C    G        0      0        2 
  17  chr17_59075653     HPrz    C    G        0      0        2 
  17  chr17_59075653     ZBoe    C    G        0      0        2 
  17  chr17_59075653     ZGre    C    G        0      0        2 
  17  chr17_59075653     ZHar    C    G      0.5      1        2 
  17  chr17_59075653   Sample    C    G        0      0        2 
  17  chr17_59075988     AAsi    T    C        0      0        2 
  17  chr17_59075988     AKia    T    C        0      0        2 
  17  chr17_59075988     AOna    T    C        0      0        2 
  17  chr17_59075988     ASom    T    C        0      0        2 
  17  chr17_59075988     HCab    T    C        0      0        2 
  17  chr17_59075988     HPrz    T    C        0      0        2 
  17  chr17_59075988     ZBoe    T    C      0.5      1        2 
  17  chr17_59075988     ZGre    T    C        0      0        2 
  17  chr17_59075988     ZHar    T    C        0      0        2 
  17  chr17_59075988   Sample    T    C        0      0        2 
  17  chr17_59090732     AAsi    T    G        0      0        2 
  17  chr17_59090732     AKia    T    G        0      0        2 
  17  chr17_59090732     AOna    T    G        1      2        2 
  17  chr17_59090732     ASom    T    G        0      0        2 
  17  chr17_59090732     HCab    T    G        0      0        2 
  17  chr17_59090732     HPrz    T    G        0      0        2 
  17  chr17_59090732     ZBoe    T    G        0      0        2 
  17  chr17_59090732     ZGre    T    G        0      0        2 
  17  chr17_59090732     ZHar    T    G        0      0        2 
  17  chr17_59090732   Sample    T    G        0      0        2 
  17  chr17_59094814     AAsi    C    G        0      0        2 
  17  chr17_59094814     AKia    C    G        0      0        2 
  17  chr17_59094814     AOna    C    G        0      0        2 
  17  chr17_59094814     ASom    C    G        0      0        2 
  17  chr17_59094814     HCab    C    G        0      0        2 
  17  chr17_59094814     HPrz    C    G        0      0        2 
  17  chr17_59094814     ZBoe    C    G        0      0        2 
  17  chr17_59094814     ZGre    C    G        1      2        2 
  17  chr17_59094814     ZHar    C    G        0      0        2 
  17  chr17_59094814   Sample    C    G        0      0        2 
  17  chr17_59096008     AAsi    A    G        0      0        2 
  17  chr17_59096008     AKia    A    G        0      0        2 
  17  chr17_59096008     AOna    A    G        0      0        2 
  17  chr17_59096008     ASom    A    G        0      0        2 
  17  chr17_59096008     HCab    A    G        0      0        2 
  17  chr17_59096008     HPrz    A    G      0.5      1        2 
  17  chr17_59096008     ZBoe    A    G        0      0        2 
  17  chr17_59096008     ZGre    A    G        0      0        2 
  17  chr17_59096008     ZHar    A    G        0      0        2 
  17  chr17_59096008   Sample    A    G        0      0        2 
  17  chr17_59096260     AAsi    A    G        0      0        2 
  17  chr17_59096260     AKia    A    G        0      0        2 
  17  chr17_59096260     AOna    A    G        0      0        2 
  17  chr17_59096260     ASom    A    G        0      0        2 
  17  chr17_59096260     HCab    A    G        0      0        2 
  17  chr17_59096260     HPrz    A    G        0      0        2 
  17  chr17_59096260     ZBoe    A    G        1      2        2 
  17  chr17_59096260     ZGre    A    G        0      0        2 
  17  chr17_59096260     ZHar    A    G        0      0        2 
  17  chr17_59096260   Sample    A    G        0      0        2 
  17  chr17_59102494     AAsi    A    G        0      0        2 
  17  chr17_59102494     AKia    A    G        0      0        2 
  17  chr17_59102494     AOna    A    G        0      0        2 
  17  chr17_59102494     ASom    A    G        0      0        2 
  17  chr17_59102494     HCab    A    G        0      0        2 
  17  chr17_59102494     HPrz    A    G        0      0        2 
  17  chr17_59102494     ZBoe    A    G        1      2        2 
  17  chr17_59102494     ZGre    A    G        0      0        2 
  17  chr17_59102494     ZHar    A    G        0      0        2 
  17  chr17_59102494   Sample    A    G        0      0        2 
  17  chr17_59108751     AAsi    A    G        0      0        2 
  17  chr17_59108751     AKia    A    G        0      0        2 
  17  chr17_59108751     AOna    A    G        0      0        2 
  17  chr17_59108751     ASom    A    G        0      0        2 
  17  chr17_59108751     HCab    A    G        0      0        2 
  17  chr17_59108751     HPrz    A    G        0      0        2 
  17  chr17_59108751     ZBoe    A    G        0      0        2 
  17  chr17_59108751     ZGre    A    G        0      0        2 
  17  chr17_59108751     ZHar    A    G      0.5      1        2 
  17  chr17_59108751   Sample    A    G        0      0        2 
  17  chr17_59109383     AAsi    A    T      0.5      1        2 
  17  chr17_59109383     AKia    A    T        0      0        2 
  17  chr17_59109383     AOna    A    T        0      0        2 
  17  chr17_59109383     ASom    A    T      0.5      1        2 
  17  chr17_59109383     HCab    A    T        0      0        2 
  17  chr17_59109383     HPrz    A    T        0      0        2 
  17  chr17_59109383     ZBoe    A    T        0      0        2 
  17  chr17_59109383     ZGre    A    T        1      2        2 
  17  chr17_59109383     ZHar    A    T        0      0        2 
  17  chr17_59109383   Sample    A    T        0      0        2 
  17  chr17_59114431     AAsi    G    A      0.5      1        2 
  17  chr17_59114431     AKia    G    A        0      0        2 
  17  chr17_59114431     AOna    G    A        0      0        2 
  17  chr17_59114431     ASom    G    A      0.5      1        2 
  17  chr17_59114431     HCab    G    A        0      0        2 
  17  chr17_59114431     HPrz    G    A        0      0        2 
  17  chr17_59114431     ZBoe    G    A        0      0        2 
  17  chr17_59114431     ZGre    G    A        0      0        2 
  17  chr17_59114431     ZHar    G    A        0      0        2 
  17  chr17_59114431   Sample    G    A        0      0        2 
  17  chr17_59115079     AAsi    T    A      0.5      1        2 
  17  chr17_59115079     AKia    T    A        0      0        2 
  17  chr17_59115079     AOna    T    A        0      0        2 
  17  chr17_59115079     ASom    T    A      0.5      1        2 
  17  chr17_59115079     HCab    T    A        0      0        2 
  17  chr17_59115079     HPrz    T    A        0      0        2 
  17  chr17_59115079     ZBoe    T    A        0      0        2 
  17  chr17_59115079     ZGre    T    A        0      0        2 
  17  chr17_59115079     ZHar    T    A        0      0        2 
  17  chr17_59115079   Sample    T    A        0      0        2 
  17  chr17_59120170     AAsi    A    G        0      0        2 
  17  chr17_59120170     AKia    A    G        0      0        2 
  17  chr17_59120170     AOna    A    G        0      0        2 
  17  chr17_59120170     ASom    A    G        0      0        2 
  17  chr17_59120170     HCab    A    G        1      2        2 
  17  chr17_59120170     HPrz    A    G        1      2        2 
  17  chr17_59120170     ZBoe    A    G        0      0        2 
  17  chr17_59120170     ZGre    A    G        0      0        2 
  17  chr17_59120170     ZHar    A    G        0      0        2 
  17  chr17_59120170   Sample    A    G        0      0        2 
  17  chr17_59121568     AAsi    G    C        0      0        2 
  17  chr17_59121568     AKia    G    C        0      0        2 
  17  chr17_59121568     AOna    G    C        0      0        2 
  17  chr17_59121568     ASom    G    C        0      0        2 
  17  chr17_59121568     HCab    G    C        0      0        2 
  17  chr17_59121568     HPrz    G    C        0      0        2 
  17  chr17_59121568     ZBoe    G    C        1      2        2 
  17  chr17_59121568     ZGre    G    C        1      2        2 
  17  chr17_59121568     ZHar    G    C        1      2        2 
  17  chr17_59121568   Sample    G    C        0      0        2 
  17  chr17_59144590     AAsi    C    T        0      0        2 
  17  chr17_59144590     AKia    C    T        1      2        2 
  17  chr17_59144590     AOna    C    T      0.5      1        2 
  17  chr17_59144590     ASom    C    T        0      0        2 
  17  chr17_59144590     HCab    C    T        0      0        2 
  17  chr17_59144590     HPrz    C    T        0      0        2 
  17  chr17_59144590     ZBoe    C    T        0      0        2 
  17  chr17_59144590     ZGre    C    T        0      0        2 
  17  chr17_59144590     ZHar    C    T        0      0        2 
  17  chr17_59144590   Sample    C    T        0      0        2 
  17  chr17_59145399     AAsi    T    C        0      0        2 
  17  chr17_59145399     AKia    T    C        0      0        2 
  17  chr17_59145399     AOna    T    C        0      0        2 
  17  chr17_59145399     ASom    T    C        0      0        2 
  17  chr17_59145399     HCab    T    C        0      0        2 
  17  chr17_59145399     HPrz    T    C        0      0        2 
  17  chr17_59145399     ZBoe    T    C      0.5      1        2 
  17  chr17_59145399     ZGre    T    C        0      0        2 
  17  chr17_59145399     ZHar    T    C        0      0        2 
  17  chr17_59145399   Sample    T    C        0      0        2 
  17  chr17_59154728     AAsi    T    C        0      0        2 
  17  chr17_59154728     AKia    T    C        0      0        2 
  17  chr17_59154728     AOna    T    C        0      0        2 
  17  chr17_59154728     ASom    T    C        0      0        2 
  17  chr17_59154728     HCab    T    C      0.5      1        2 
  17  chr17_59154728     HPrz    T    C      0.5      1        2 
  17  chr17_59154728     ZBoe    T    C        0      0        2 
  17  chr17_59154728     ZGre    T    C        0      0        2 
  17  chr17_59154728     ZHar    T    C        0      0        2 
  17  chr17_59154728   Sample    T    C        0      0        2 
  17  chr17_59162902     AAsi    T    C        0      0        2 
  17  chr17_59162902     AKia    T    C        0      0        2 
  17  chr17_59162902     AOna    T    C        0      0        2 
  17  chr17_59162902     ASom    T    C        0      0        2 
  17  chr17_59162902     HCab    T    C      0.5      1        2 
  17  chr17_59162902     HPrz    T    C      0.5      1        2 
  17  chr17_59162902     ZBoe    T    C        0      0        2 
  17  chr17_59162902     ZGre    T    C        0      0        2 
  17  chr17_59162902     ZHar    T    C        0      0        2 
  17  chr17_59162902   Sample    T    C        0      0        2 
  17  chr17_59163782     AAsi    G    A        0      0        2 
  17  chr17_59163782     AKia    G    A        0      0        2 
  17  chr17_59163782     AOna    G    A        0      0        2 
  17  chr17_59163782     ASom    G    A        0      0        2 
  17  chr17_59163782     HCab    G    A        0      0        2 
  17  chr17_59163782     HPrz    G    A        0      0        2 
  17  chr17_59163782     ZBoe    G    A        0      0        2 
  17  chr17_59163782     ZGre    G    A        1      2        2 
  17  chr17_59163782     ZHar    G    A        0      0        2 
  17  chr17_59163782   Sample    G    A        0      0        2 
  17  chr17_59166611     AAsi    C    G        0      0        2 
  17  chr17_59166611     AKia    C    G        0      0        2 
  17  chr17_59166611     AOna    C    G        0      0        2 
  17  chr17_59166611     ASom    C    G        0      0        2 
  17  chr17_59166611     HCab    C    G        0      0        2 
  17  chr17_59166611     HPrz    C    G        0      0        2 
  17  chr17_59166611     ZBoe    C    G        0      0        2 
  17  chr17_59166611     ZGre    C    G        1      2        2 
  17  chr17_59166611     ZHar    C    G        0      0        2 
  17  chr17_59166611   Sample    C    G        0      0        2 
  17  chr17_59169328     AAsi    T    C        0      0        2 
  17  chr17_59169328     AKia    T    C        0      0        2 
  17  chr17_59169328     AOna    T    C        0      0        2 
  17  chr17_59169328     ASom    T    C        0      0        2 
  17  chr17_59169328     HCab    T    C      0.5      1        2 
  17  chr17_59169328     HPrz    T    C        0      0        2 
  17  chr17_59169328     ZBoe    T    C        0      0        2 
  17  chr17_59169328     ZGre    T    C        0      0        2 
  17  chr17_59169328     ZHar    T    C        0      0        2 
  17  chr17_59169328   Sample    T    C        0      0        2 
  17  chr17_59180853     AAsi    A    G        0      0        2 
  17  chr17_59180853     AKia    A    G        0      0        2 
  17  chr17_59180853     AOna    A    G        0      0        2 
  17  chr17_59180853     ASom    A    G        0      0        2 
  17  chr17_59180853     HCab    A    G        0      0        2 
  17  chr17_59180853     HPrz    A    G        0      0        2 
  17  chr17_59180853     ZBoe    A    G        0      0        2 
  17  chr17_59180853     ZGre    A    G        0      0        2 
  17  chr17_59180853     ZHar    A    G        1      2        2 
  17  chr17_59180853   Sample    A    G        0      0        2 
  17  chr17_59183478     AAsi    T    C        0      0        2 
  17  chr17_59183478     AKia    T    C        0      0        2 
  17  chr17_59183478     AOna    T    C        0      0        2 
  17  chr17_59183478     ASom    T    C        0      0        2 
  17  chr17_59183478     HCab    T    C        1      2        2 
  17  chr17_59183478     HPrz    T    C        1      2        2 
  17  chr17_59183478     ZBoe    T    C        0      0        2 
  17  chr17_59183478     ZGre    T    C        0      0        2 
  17  chr17_59183478     ZHar    T    C        0      0        2 
  17  chr17_59183478   Sample    T    C        0      0        2 
  17  chr17_59187438     AAsi    T    G        0      0        2 
  17  chr17_59187438     AKia    T    G        0      0        2 
  17  chr17_59187438     AOna    T    G      0.5      1        2 
  17  chr17_59187438     ASom    T    G        0      0        2 
  17  chr17_59187438     HCab    T    G        0      0        2 
  17  chr17_59187438     HPrz    T    G        0      0        2 
  17  chr17_59187438     ZBoe    T    G        0      0        2 
  17  chr17_59187438     ZGre    T    G        0      0        2 
  17  chr17_59187438     ZHar    T    G        0      0        2 
  17  chr17_59187438   Sample    T    G        0      0        2 
  17  chr17_59189244     AAsi    C    G        0      0        2 
  17  chr17_59189244     AKia    C    G      0.5      1        2 
  17  chr17_59189244     AOna    C    G        0      0        2 
  17  chr17_59189244     ASom    C    G        0      0        2 
  17  chr17_59189244     HCab    C    G        0      0        2 
  17  chr17_59189244     HPrz    C    G        0      0        2 
  17  chr17_59189244     ZBoe    C    G        0      0        2 
  17  chr17_59189244     ZGre    C    G        0      0        2 
  17  chr17_59189244     ZHar    C    G        0      0        2 
  17  chr17_59189244   Sample    C    G        0      0        2 
  17  chr17_59190922     AAsi    G    A        0      0        2 
  17  chr17_59190922     AKia    G    A      0.5      1        2 
  17  chr17_59190922     AOna    G    A        0      0        2 
  17  chr17_59190922     ASom    G    A        0      0        2 
  17  chr17_59190922     HCab    G    A        0      0        2 
  17  chr17_59190922     HPrz    G    A        0      0        2 
  17  chr17_59190922     ZBoe    G    A        0      0        2 
  17  chr17_59190922     ZGre    G    A        0      0        2 
  17  chr17_59190922     ZHar    G    A        0      0        2 
  17  chr17_59190922   Sample    G    A        0      0        2 
  17  chr17_59193246     AAsi    C    T      0.5      1        2 
  17  chr17_59193246     AKia    C    T        0      0        2 
  17  chr17_59193246     AOna    C    T        0      0        2 
  17  chr17_59193246     ASom    C    T        0      0        2 
  17  chr17_59193246     HCab    C    T        0      0        2 
  17  chr17_59193246     HPrz    C    T        0      0        2 
  17  chr17_59193246     ZBoe    C    T        0      0        2 
  17  chr17_59193246     ZGre    C    T        0      0        2 
  17  chr17_59193246     ZHar    C    T        0      0        2 
  17  chr17_59193246   Sample    C    T        0      0        2 
  17  chr17_59194586     AAsi    A    T        0      0        2 
  17  chr17_59194586     AKia    A    T        0      0        2 
  17  chr17_59194586     AOna    A    T        0      0        2 
  17  chr17_59194586     ASom    A    T        0      0        2 
  17  chr17_59194586     HCab    A    T        1      2        2 
  17  chr17_59194586     HPrz    A    T        1      2        2 
  17  chr17_59194586     ZBoe    A    T        0      0        2 
  17  chr17_59194586     ZGre    A    T        0      0        2 
  17  chr17_59194586     ZHar    A    T        0      0        2 
  17  chr17_59194586   Sample    A    T        0      0        2 
  17  chr17_59197366     AAsi    C    T        0      0        2 
  17  chr17_59197366     AKia    C    T        0      0        2 
  17  chr17_59197366     AOna    C    T        0      0        2 
  17  chr17_59197366     ASom    C    T        0      0        2 
  17  chr17_59197366     HCab    C    T      0.5      1        2 
  17  chr17_59197366     HPrz    C    T        0      0        2 
  17  chr17_59197366     ZBoe    C    T        0      0        2 
  17  chr17_59197366     ZGre    C    T        0      0        2 
  17  chr17_59197366     ZHar    C    T        0      0        2 
  17  chr17_59197366   Sample    C    T        0      0        2 
  17  chr17_59198902     AAsi    C    A        0      0        2 
  17  chr17_59198902     AKia    C    A        0      0        2 
  17  chr17_59198902     AOna    C    A        0      0        2 
  17  chr17_59198902     ASom    C    A        0      0        2 
  17  chr17_59198902     HCab    C    A      0.5      1        2 
  17  chr17_59198902     HPrz    C    A        0      0        2 
  17  chr17_59198902     ZBoe    C    A        0      0        2 
  17  chr17_59198902     ZGre    C    A        0      0        2 
  17  chr17_59198902     ZHar    C    A        0      0        2 
  17  chr17_59198902   Sample    C    A        0      0        2 
  17  chr17_59208040     AAsi    C    T        0      0        2 
  17  chr17_59208040     AKia    C    T        0      0        2 
  17  chr17_59208040     AOna    C    T        0      0        2 
  17  chr17_59208040     ASom    C    T        0      0        2 
  17  chr17_59208040     HCab    C    T        0      0        2 
  17  chr17_59208040     HPrz    C    T        1      2        2 
  17  chr17_59208040     ZBoe    C    T        0      0        2 
  17  chr17_59208040     ZGre    C    T        0      0        2 
  17  chr17_59208040     ZHar    C    T        0      0        2 
  17  chr17_59208040   Sample    C    T        0      0        2 
  17  chr17_59209040     AAsi    G    A        0      0        2 
  17  chr17_59209040     AKia    G    A        1      2        2 
  17  chr17_59209040     AOna    G    A        0      0        2 
  17  chr17_59209040     ASom    G    A        0      0        2 
  17  chr17_59209040     HCab    G    A        0      0        2 
  17  chr17_59209040     HPrz    G    A        0      0        2 
  17  chr17_59209040     ZBoe    G    A        0      0        2 
  17  chr17_59209040     ZGre    G    A        0      0        2 
  17  chr17_59209040     ZHar    G    A        0      0        2 
  17  chr17_59209040   Sample    G    A        0      0        2 
  17  chr17_59210912     AAsi    T    C        0      0        2 
  17  chr17_59210912     AKia    T    C        0      0        2 
  17  chr17_59210912     AOna    T    C        0      0        2 
  17  chr17_59210912     ASom    T    C        0      0        2 
  17  chr17_59210912     HCab    T    C        1      2        2 
  17  chr17_59210912     HPrz    T    C        1      2        2 
  17  chr17_59210912     ZBoe    T    C        0      0        2 
  17  chr17_59210912     ZGre    T    C        0      0        2 
  17  chr17_59210912     ZHar    T    C        0      0        2 
  17  chr17_59210912   Sample    T    C        0      0        2 
  17  chr17_59213691     AAsi    G    T        0      0        2 
  17  chr17_59213691     AKia    G    T        0      0        2 
  17  chr17_59213691     AOna    G    T        0      0        2 
  17  chr17_59213691     ASom    G    T        0      0        2 
  17  chr17_59213691     HCab    G    T        1      2        2 
  17  chr17_59213691     HPrz    G    T        1      2        2 
  17  chr17_59213691     ZBoe    G    T        0      0        2 
  17  chr17_59213691     ZGre    G    T        0      0        2 
  17  chr17_59213691     ZHar    G    T        0      0        2 
  17  chr17_59213691   Sample    G    T        0      0        2 
  17  chr17_59213702     AAsi    A    T        0      0        2 
  17  chr17_59213702     AKia    A    T        0      0        2 
  17  chr17_59213702     AOna    A    T        1      2        2 
  17  chr17_59213702     ASom    A    T        0      0        2 
  17  chr17_59213702     HCab    A    T        0      0        2 
  17  chr17_59213702     HPrz    A    T        0      0        2 
  17  chr17_59213702     ZBoe    A    T        0      0        2 
  17  chr17_59213702     ZGre    A    T        0      0        2 
  17  chr17_59213702     ZHar    A    T        0      0        2 
  17  chr17_59213702   Sample    A    T        0      0        2 
  17  chr17_59216235     AAsi    G    A        0      0        2 
  17  chr17_59216235     AKia    G    A        0      0        2 
  17  chr17_59216235     AOna    G    A        0      0        2 
  17  chr17_59216235     ASom    G    A        0      0        2 
  17  chr17_59216235     HCab    G    A        1      2        2 
  17  chr17_59216235     HPrz    G    A        1      2        2 
  17  chr17_59216235     ZBoe    G    A        0      0        2 
  17  chr17_59216235     ZGre    G    A        0      0        2 
  17  chr17_59216235     ZHar    G    A        0      0        2 
  17  chr17_59216235   Sample    G    A        0      0        2 
  17  chr17_59229752     AAsi    C    A        0      0        2 
  17  chr17_59229752     AKia    C    A        0      0        2 
  17  chr17_59229752     AOna    C    A        0      0        2 
  17  chr17_59229752     ASom    C    A        0      0        2 
  17  chr17_59229752     HCab    C    A        0      0        2 
  17  chr17_59229752     HPrz    C    A        0      0        2 
  17  chr17_59229752     ZBoe    C    A      0.5      1        2 
  17  chr17_59229752     ZGre    C    A        0      0        2 
  17  chr17_59229752     ZHar    C    A        0      0        2 
  17  chr17_59229752   Sample    C    A        0      0        2 
  17  chr17_59247425     AAsi    A    G        0      0        2 
  17  chr17_59247425     AKia    A    G        0      0        2 
  17  chr17_59247425     AOna    A    G        0      0        2 
  17  chr17_59247425     ASom    A    G      0.5      1        2 
  17  chr17_59247425     HCab    A    G        0      0        2 
  17  chr17_59247425     HPrz    A    G        0      0        2 
  17  chr17_59247425     ZBoe    A    G        0      0        2 
  17  chr17_59247425     ZGre    A    G        0      0        2 
  17  chr17_59247425     ZHar    A    G        0      0        2 
  17  chr17_59247425   Sample    A    G        0      0        2 
  17  chr17_59249260     AAsi    T    G        0      0        2 
  17  chr17_59249260     AKia    T    G        0      0        2 
  17  chr17_59249260     AOna    T    G        0      0        2 
  17  chr17_59249260     ASom    T    G        0      0        2 
  17  chr17_59249260     HCab    T    G        0      0        2 
  17  chr17_59249260     HPrz    T    G        0      0        2 
  17  chr17_59249260     ZBoe    T    G      0.5      1        2 
  17  chr17_59249260     ZGre    T    G        0      0        2 
  17  chr17_59249260     ZHar    T    G        0      0        2 
  17  chr17_59249260   Sample    T    G        0      0        2 
  17  chr17_59253135     AAsi    A    G        0      0        2 
  17  chr17_59253135     AKia    A    G        0      0        2 
  17  chr17_59253135     AOna    A    G      0.5      1        2 
  17  chr17_59253135     ASom    A    G        0      0        2 
  17  chr17_59253135     HCab    A    G        0      0        2 
  17  chr17_59253135     HPrz    A    G        0      0        2 
  17  chr17_59253135     ZBoe    A    G        0      0        2 
  17  chr17_59253135     ZGre    A    G        0      0        2 
  17  chr17_59253135     ZHar    A    G        0      0        2 
  17  chr17_59253135   Sample    A    G        0      0        2 
  17  chr17_59266764     AAsi    A    G        0      0        2 
  17  chr17_59266764     AKia    A    G        0      0        2 
  17  chr17_59266764     AOna    A    G        0      0        2 
  17  chr17_59266764     ASom    A    G        0      0        2 
  17  chr17_59266764     HCab    A    G      0.5      1        2 
  17  chr17_59266764     HPrz    A    G        0      0        2 
  17  chr17_59266764     ZBoe    A    G        0      0        2 
  17  chr17_59266764     ZGre    A    G        0      0        2 
  17  chr17_59266764     ZHar    A    G        0      0        2 
  17  chr17_59266764   Sample    A    G        0      0        2 
  17  chr17_59282507     AAsi    A    G        0      0        2 
  17  chr17_59282507     AKia    A    G        0      0        2 
  17  chr17_59282507     AOna    A    G      0.5      1        2 
  17  chr17_59282507     ASom    A    G        0      0        2 
  17  chr17_59282507     HCab    A    G        0      0        2 
  17  chr17_59282507     HPrz    A    G        0      0        2 
  17  chr17_59282507     ZBoe    A    G        0      0        2 
  17  chr17_59282507     ZGre    A    G        0      0        2 
  17  chr17_59282507     ZHar    A    G        0      0        2 
  17  chr17_59282507   Sample    A    G        0      0        2 
  17  chr17_59311689     AAsi    C    T        0      0        2 
  17  chr17_59311689     AKia    C    T        0      0        2 
  17  chr17_59311689     AOna    C    T        0      0        2 
  17  chr17_59311689     ASom    C    T      0.5      1        2 
  17  chr17_59311689     HCab    C    T        0      0        2 
  17  chr17_59311689     HPrz    C    T        0      0        2 
  17  chr17_59311689     ZBoe    C    T        0      0        2 
  17  chr17_59311689     ZGre    C    T        0      0        2 
  17  chr17_59311689     ZHar    C    T        0      0        2 
  17  chr17_59311689   Sample    C    T        0      0        2 
  17  chr17_59326215     AAsi    T    C        0      0        2 
  17  chr17_59326215     AKia    T    C        0      0        2 
  17  chr17_59326215     AOna    T    C        0      0        2 
  17  chr17_59326215     ASom    T    C        0      0        2 
  17  chr17_59326215     HCab    T    C        1      2        2 
  17  chr17_59326215     HPrz    T    C        1      2        2 
  17  chr17_59326215     ZBoe    T    C        0      0        2 
  17  chr17_59326215     ZGre    T    C        0      0        2 
  17  chr17_59326215     ZHar    T    C        0      0        2 
  17  chr17_59326215   Sample    T    C        0      0        2 
  17  chr17_59332244     AAsi    T    C        0      0        2 
  17  chr17_59332244     AKia    T    C        0      0        2 
  17  chr17_59332244     AOna    T    C        0      0        2 
  17  chr17_59332244     ASom    T    C        0      0        2 
  17  chr17_59332244     HCab    T    C        0      0        2 
  17  chr17_59332244     HPrz    T    C        0      0        2 
  17  chr17_59332244     ZBoe    T    C      0.5      1        2 
  17  chr17_59332244     ZGre    T    C        0      0        2 
  17  chr17_59332244     ZHar    T    C        0      0        2 
  17  chr17_59332244   Sample    T    C        0      0        2 
  17  chr17_59337508     AAsi    G    A        0      0        2 
  17  chr17_59337508     AKia    G    A        0      0        2 
  17  chr17_59337508     AOna    G    A        0      0        2 
  17  chr17_59337508     ASom    G    A      0.5      1        2 
  17  chr17_59337508     HCab    G    A        0      0        2 
  17  chr17_59337508     HPrz    G    A        0      0        2 
  17  chr17_59337508     ZBoe    G    A        0      0        2 
  17  chr17_59337508     ZGre    G    A        0      0        2 
  17  chr17_59337508     ZHar    G    A        0      0        2 
  17  chr17_59337508   Sample    G    A        0      0        2 
  17  chr17_59338062     AAsi    C    A        0      0        2 
  17  chr17_59338062     AKia    C    A        0      0        2 
  17  chr17_59338062     AOna    C    A      0.5      1        2 
  17  chr17_59338062     ASom    C    A        0      0        2 
  17  chr17_59338062     HCab    C    A        0      0        2 
  17  chr17_59338062     HPrz    C    A        0      0        2 
  17  chr17_59338062     ZBoe    C    A        0      0        2 
  17  chr17_59338062     ZGre    C    A        0      0        2 
  17  chr17_59338062     ZHar    C    A        0      0        2 
  17  chr17_59338062   Sample    C    A        0      0        2 
  17  chr17_59338339     AAsi    G    A        0      0        2 
  17  chr17_59338339     AKia    G    A        1      2        2 
  17  chr17_59338339     AOna    G    A        0      0        2 
  17  chr17_59338339     ASom    G    A        0      0        2 
  17  chr17_59338339     HCab    G    A        0      0        2 
  17  chr17_59338339     HPrz    G    A        0      0        2 
  17  chr17_59338339     ZBoe    G    A        0      0        2 
  17  chr17_59338339     ZGre    G    A        0      0        2 
  17  chr17_59338339     ZHar    G    A        0      0        2 
  17  chr17_59338339   Sample    G    A        0      0        2 
  17  chr17_59338762     AAsi    A    G        0      0        2 
  17  chr17_59338762     AKia    A    G        1      2        2 
  17  chr17_59338762     AOna    A    G        0      0        2 
  17  chr17_59338762     ASom    A    G        0      0        2 
  17  chr17_59338762     HCab    A    G        0      0        2 
  17  chr17_59338762     HPrz    A    G        0      0        2 
  17  chr17_59338762     ZBoe    A    G        0      0        2 
  17  chr17_59338762     ZGre    A    G        0      0        2 
  17  chr17_59338762     ZHar    A    G        0      0        2 
  17  chr17_59338762   Sample    A    G        0      0        2 
  17  chr17_59340587     AAsi    T    C        0      0        2 
  17  chr17_59340587     AKia    T    C        0      0        2 
  17  chr17_59340587     AOna    T    C        0      0        2 
  17  chr17_59340587     ASom    T    C        0      0        2 
  17  chr17_59340587     HCab    T    C        1      2        2 
  17  chr17_59340587     HPrz    T    C        1      2        2 
  17  chr17_59340587     ZBoe    T    C        0      0        2 
  17  chr17_59340587     ZGre    T    C        0      0        2 
  17  chr17_59340587     ZHar    T    C        0      0        2 
  17  chr17_59340587   Sample    T    C        0      0        2 
  17  chr17_59344491     AAsi    C    T        0      0        2 
  17  chr17_59344491     AKia    C    T        0      0        2 
  17  chr17_59344491     AOna    C    T        0      0        2 
  17  chr17_59344491     ASom    C    T        0      0        2 
  17  chr17_59344491     HCab    C    T        1      2        2 
  17  chr17_59344491     HPrz    C    T        1      2        2 
  17  chr17_59344491     ZBoe    C    T        0      0        2 
  17  chr17_59344491     ZGre    C    T        0      0        2 
  17  chr17_59344491     ZHar    C    T        0      0        2 
  17  chr17_59344491   Sample    C    T        0      0        2 
  17  chr17_59345270     AAsi    A    G        0      0        2 
  17  chr17_59345270     AKia    A    G        0      0        2 
  17  chr17_59345270     AOna    A    G        0      0        2 
  17  chr17_59345270     ASom    A    G        0      0        2 
  17  chr17_59345270     HCab    A    G        1      2        2 
  17  chr17_59345270     HPrz    A    G        1      2        2 
  17  chr17_59345270     ZBoe    A    G        0      0        2 
  17  chr17_59345270     ZGre    A    G        0      0        2 
  17  chr17_59345270     ZHar    A    G        0      0        2 
  17  chr17_59345270   Sample    A    G        0      0        2 
  17  chr17_59366494     AAsi    C    T        0      0        2 
  17  chr17_59366494     AKia    C    T      0.5      1        2 
  17  chr17_59366494     AOna    C    T      0.5      1        2 
  17  chr17_59366494     ASom    C    T        0      0        2 
  17  chr17_59366494     HCab    C    T        1      2        2 
  17  chr17_59366494     HPrz    C    T        1      2        2 
  17  chr17_59366494     ZBoe    C    T        0      0        2 
  17  chr17_59366494     ZGre    C    T        0      0        2 
  17  chr17_59366494     ZHar    C    T        0      0        2 
  17  chr17_59366494   Sample    C    T        0      0        2 
  17  chr17_59385801     AAsi    G    A        0      0        2 
  17  chr17_59385801     AKia    G    A        0      0        2 
  17  chr17_59385801     AOna    G    A        0      0        2 
  17  chr17_59385801     ASom    G    A        0      0        2 
  17  chr17_59385801     HCab    G    A        1      2        2 
  17  chr17_59385801     HPrz    G    A        1      2        2 
  17  chr17_59385801     ZBoe    G    A        0      0        2 
  17  chr17_59385801     ZGre    G    A        0      0        2 
  17  chr17_59385801     ZHar    G    A        0      0        2 
  17  chr17_59385801   Sample    G    A        0      0        2 
  17  chr17_59386645     AAsi    G    A        0      0        2 
  17  chr17_59386645     AKia    G    A        0      0        2 
  17  chr17_59386645     AOna    G    A        0      0        2 
  17  chr17_59386645     ASom    G    A        0      0        2 
  17  chr17_59386645     HCab    G    A      0.5      1        2 
  17  chr17_59386645     HPrz    G    A      0.5      1        2 
  17  chr17_59386645     ZBoe    G    A        0      0        2 
  17  chr17_59386645     ZGre    G    A        0      0        2 
  17  chr17_59386645     ZHar    G    A        0      0        2 
  17  chr17_59386645   Sample    G    A        0      0        2 
  17  chr17_59388798     AAsi    T    C        0      0        2 
  17  chr17_59388798     AKia    T    C        0      0        2 
  17  chr17_59388798     AOna    T    C        0      0        2 
  17  chr17_59388798     ASom    T    C        0      0        2 
  17  chr17_59388798     HCab    T    C        0      0        2 
  17  chr17_59388798     HPrz    T    C        0      0        2 
  17  chr17_59388798     ZBoe    T    C        0      0        2 
  17  chr17_59388798     ZGre    T    C        1      2        2 
  17  chr17_59388798     ZHar    T    C        0      0        2 
  17  chr17_59388798   Sample    T    C        0      0        2 
  17  chr17_59393667     AAsi    G    A        0      0        2 
  17  chr17_59393667     AKia    G    A        0      0        2 
  17  chr17_59393667     AOna    G    A        0      0        2 
  17  chr17_59393667     ASom    G    A        1      2        2 
  17  chr17_59393667     HCab    G    A        0      0        2 
  17  chr17_59393667     HPrz    G    A        0      0        2 
  17  chr17_59393667     ZBoe    G    A        0      0        2 
  17  chr17_59393667     ZGre    G    A        0      0        2 
  17  chr17_59393667     ZHar    G    A        0      0        2 
  17  chr17_59393667   Sample    G    A        0      0        2 
  17  chr17_59401287     AAsi    C    A        0      0        2 
  17  chr17_59401287     AKia    C    A        0      0        2 
  17  chr17_59401287     AOna    C    A        0      0        2 
  17  chr17_59401287     ASom    C    A        0      0        2 
  17  chr17_59401287     HCab    C    A        0      0        2 
  17  chr17_59401287     HPrz    C    A        0      0        2 
  17  chr17_59401287     ZBoe    C    A      0.5      1        2 
  17  chr17_59401287     ZGre    C    A        0      0        2 
  17  chr17_59401287     ZHar    C    A        0      0        2 
  17  chr17_59401287   Sample    C    A        0      0        2 
  17  chr17_59403758     AAsi    C    T        0      0        2 
  17  chr17_59403758     AKia    C    T        0      0        2 
  17  chr17_59403758     AOna    C    T        0      0        2 
  17  chr17_59403758     ASom    C    T        0      0        2 
  17  chr17_59403758     HCab    C    T        1      2        2 
  17  chr17_59403758     HPrz    C    T        1      2        2 
  17  chr17_59403758     ZBoe    C    T        0      0        2 
  17  chr17_59403758     ZGre    C    T        0      0        2 
  17  chr17_59403758     ZHar    C    T        0      0        2 
  17  chr17_59403758   Sample    C    T        0      0        2 
  17  chr17_59424384     AAsi    A    G        0      0        2 
  17  chr17_59424384     AKia    A    G        0      0        2 
  17  chr17_59424384     AOna    A    G        0      0        2 
  17  chr17_59424384     ASom    A    G        0      0        2 
  17  chr17_59424384     HCab    A    G        0      0        2 
  17  chr17_59424384     HPrz    A    G        0      0        2 
  17  chr17_59424384     ZBoe    A    G        0      0        2 
  17  chr17_59424384     ZGre    A    G        1      2        2 
  17  chr17_59424384     ZHar    A    G        0      0        2 
  17  chr17_59424384   Sample    A    G        0      0        2 
  17  chr17_59432051     AAsi    G    A        0      0        2 
  17  chr17_59432051     AKia    G    A        0      0        2 
  17  chr17_59432051     AOna    G    A        0      0        2 
  17  chr17_59432051     ASom    G    A        0      0        2 
  17  chr17_59432051     HCab    G    A        1      2        2 
  17  chr17_59432051     HPrz    G    A        1      2        2 
  17  chr17_59432051     ZBoe    G    A        0      0        2 
  17  chr17_59432051     ZGre    G    A        0      0        2 
  17  chr17_59432051     ZHar    G    A        0      0        2 
  17  chr17_59432051   Sample    G    A        0      0        2 
  17  chr17_59435477     AAsi    G    C        0      0        2 
  17  chr17_59435477     AKia    G    C        0      0        2 
  17  chr17_59435477     AOna    G    C        0      0        2 
  17  chr17_59435477     ASom    G    C        0      0        2 
  17  chr17_59435477     HCab    G    C        1      2        2 
  17  chr17_59435477     HPrz    G    C        1      2        2 
  17  chr17_59435477     ZBoe    G    C        0      0        2 
  17  chr17_59435477     ZGre    G    C        0      0        2 
  17  chr17_59435477     ZHar    G    C        0      0        2 
  17  chr17_59435477   Sample    G    C        0      0        2 
  17  chr17_59438162     AAsi    T    A        0      0        2 
  17  chr17_59438162     AKia    T    A        0      0        2 
  17  chr17_59438162     AOna    T    A        0      0        2 
  17  chr17_59438162     ASom    T    A        0      0        2 
  17  chr17_59438162     HCab    T    A        1      2        2 
  17  chr17_59438162     HPrz    T    A        1      2        2 
  17  chr17_59438162     ZBoe    T    A        0      0        2 
  17  chr17_59438162     ZGre    T    A        0      0        2 
  17  chr17_59438162     ZHar    T    A        0      0        2 
  17  chr17_59438162   Sample    T    A        0      0        2 
  17  chr17_59444846     AAsi    C    T        0      0        2 
  17  chr17_59444846     AKia    C    T        0      0        2 
  17  chr17_59444846     AOna    C    T        0      0        2 
  17  chr17_59444846     ASom    C    T        0      0        2 
  17  chr17_59444846     HCab    C    T      0.5      1        2 
  17  chr17_59444846     HPrz    C    T        0      0        2 
  17  chr17_59444846     ZBoe    C    T        0      0        2 
  17  chr17_59444846     ZGre    C    T        0      0        2 
  17  chr17_59444846     ZHar    C    T        0      0        2 
  17  chr17_59444846   Sample    C    T        0      0        2 
  17  chr17_59447799     AAsi    C    T        1      2        2 
  17  chr17_59447799     AKia    C    T        0      0        2 
  17  chr17_59447799     AOna    C    T        0      0        2 
  17  chr17_59447799     ASom    C    T        0      0        2 
  17  chr17_59447799     HCab    C    T        0      0        2 
  17  chr17_59447799     HPrz    C    T        0      0        2 
  17  chr17_59447799     ZBoe    C    T        0      0        2 
  17  chr17_59447799     ZGre    C    T        0      0        2 
  17  chr17_59447799     ZHar    C    T        0      0        2 
  17  chr17_59447799   Sample    C    T        1      2        2 
  17  chr17_59453119     AAsi    T    C        0      0        2 
  17  chr17_59453119     AKia    T    C        0      0        2 
  17  chr17_59453119     AOna    T    C        0      0        2 
  17  chr17_59453119     ASom    T    C        0      0        2 
  17  chr17_59453119     HCab    T    C        0      0        2 
  17  chr17_59453119     HPrz    T    C        0      0        2 
  17  chr17_59453119     ZBoe    T    C        0      0        2 
  17  chr17_59453119     ZGre    T    C        1      2        2 
  17  chr17_59453119     ZHar    T    C        0      0        2 
  17  chr17_59453119   Sample    T    C        0      0        2 
  17  chr17_59454765     AAsi    T    C        0      0        2 
  17  chr17_59454765     AKia    T    C        0      0        2 
  17  chr17_59454765     AOna    T    C        0      0        2 
  17  chr17_59454765     ASom    T    C        0      0        2 
  17  chr17_59454765     HCab    T    C        1      2        2 
  17  chr17_59454765     HPrz    T    C        1      2        2 
  17  chr17_59454765     ZBoe    T    C        0      0        2 
  17  chr17_59454765     ZGre    T    C        0      0        2 
  17  chr17_59454765     ZHar    T    C        0      0        2 
  17  chr17_59454765   Sample    T    C        0      0        2 
  17  chr17_59455961     AAsi    G    A        0      0        2 
  17  chr17_59455961     AKia    G    A        1      2        2 
  17  chr17_59455961     AOna    G    A        1      2        2 
  17  chr17_59455961     ASom    G    A        0      0        2 
  17  chr17_59455961     HCab    G    A        1      2        2 
  17  chr17_59455961     HPrz    G    A        1      2        2 
  17  chr17_59455961     ZBoe    G    A        0      0        2 
  17  chr17_59455961     ZGre    G    A        0      0        2 
  17  chr17_59455961     ZHar    G    A        0      0        2 
  17  chr17_59455961   Sample    G    A        0      0        2 
  17  chr17_59463237     AAsi    G    A        0      0        2 
  17  chr17_59463237     AKia    G    A        0      0        2 
  17  chr17_59463237     AOna    G    A        0      0        2 
  17  chr17_59463237     ASom    G    A        0      0        2 
  17  chr17_59463237     HCab    G    A        0      0        2 
  17  chr17_59463237     HPrz    G    A        0      0        2 
  17  chr17_59463237     ZBoe    G    A        1      2        2 
  17  chr17_59463237     ZGre    G    A        0      0        2 
  17  chr17_59463237     ZHar    G    A        0      0        2 
  17  chr17_59463237   Sample    G    A        0      0        2 
  17  chr17_59475068     AAsi    A    G        0      0        2 
  17  chr17_59475068     AKia    A    G        0      0        2 
  17  chr17_59475068     AOna    A    G      0.5      1        2 
  17  chr17_59475068     ASom    A    G        0      0        2 
  17  chr17_59475068     HCab    A    G        0      0        2 
  17  chr17_59475068     HPrz    A    G        0      0        2 
  17  chr17_59475068     ZBoe    A    G        0      0        2 
  17  chr17_59475068     ZGre    A    G        0      0        2 
  17  chr17_59475068     ZHar    A    G        0      0        2 
  17  chr17_59475068   Sample    A    G        0      0        2 
  17  chr17_59477318     AAsi    G    A        0      0        2 
  17  chr17_59477318     AKia    G    A        0      0        2 
  17  chr17_59477318     AOna    G    A        0      0        2 
  17  chr17_59477318     ASom    G    A        0      0        2 
  17  chr17_59477318     HCab    G    A        0      0        2 
  17  chr17_59477318     HPrz    G    A        0      0        2 
  17  chr17_59477318     ZBoe    G    A        0      0        2 
  17  chr17_59477318     ZGre    G    A        1      2        2 
  17  chr17_59477318     ZHar    G    A        0      0        2 
  17  chr17_59477318   Sample    G    A        0      0        2 
  17  chr17_59477602     AAsi    A    G        0      0        2 
  17  chr17_59477602     AKia    A    G        0      0        2 
  17  chr17_59477602     AOna    A    G        0      0        2 
  17  chr17_59477602     ASom    A    G        0      0        2 
  17  chr17_59477602     HCab    A    G        0      0        2 
  17  chr17_59477602     HPrz    A    G        0      0        2 
  17  chr17_59477602     ZBoe    A    G      0.5      1        2 
  17  chr17_59477602     ZGre    A    G        0      0        2 
  17  chr17_59477602     ZHar    A    G        0      0        2 
  17  chr17_59477602   Sample    A    G        0      0        2 
  17  chr17_59477846     AAsi    C    T        0      0        2 
  17  chr17_59477846     AKia    C    T        0      0        2 
  17  chr17_59477846     AOna    C    T        0      0        2 
  17  chr17_59477846     ASom    C    T        0      0        2 
  17  chr17_59477846     HCab    C    T        1      2        2 
  17  chr17_59477846     HPrz    C    T        1      2        2 
  17  chr17_59477846     ZBoe    C    T        0      0        2 
  17  chr17_59477846     ZGre    C    T        0      0        2 
  17  chr17_59477846     ZHar    C    T        0      0        2 
  17  chr17_59477846   Sample    C    T        0      0        2 
  17  chr17_59480685     AAsi    C    A        0      0        2 
  17  chr17_59480685     AKia    C    A        0      0        2 
  17  chr17_59480685     AOna    C    A        0      0        2 
  17  chr17_59480685     ASom    C    A        0      0        2 
  17  chr17_59480685     HCab    C    A        0      0        2 
  17  chr17_59480685     HPrz    C    A      0.5      1        2 
  17  chr17_59480685     ZBoe    C    A        0      0        2 
  17  chr17_59480685     ZGre    C    A        0      0        2 
  17  chr17_59480685     ZHar    C    A        0      0        2 
  17  chr17_59480685   Sample    C    A        0      0        2 
  17  chr17_59488272     AAsi    A    C        0      0        2 
  17  chr17_59488272     AKia    A    C        0      0        2 
  17  chr17_59488272     AOna    A    C        0      0        2 
  17  chr17_59488272     ASom    A    C        0      0        2 
  17  chr17_59488272     HCab    A    C        1      2        2 
  17  chr17_59488272     HPrz    A    C        1      2        2 
  17  chr17_59488272     ZBoe    A    C        0      0        2 
  17  chr17_59488272     ZGre    A    C        0      0        2 
  17  chr17_59488272     ZHar    A    C        0      0        2 
  17  chr17_59488272   Sample    A    C        0      0        2 
  17  chr17_59493879     AAsi    C    G        0      0        2 
  17  chr17_59493879     AKia    C    G        0      0        2 
  17  chr17_59493879     AOna    C    G        0      0        2 
  17  chr17_59493879     ASom    C    G        0      0        2 
  17  chr17_59493879     HCab    C    G        0      0        2 
  17  chr17_59493879     HPrz    C    G        0      0        2 
  17  chr17_59493879     ZBoe    C    G        1      2        2 
  17  chr17_59493879     ZGre    C    G        1      2        2 
  17  chr17_59493879     ZHar    C    G        0      0        2 
  17  chr17_59493879   Sample    C    G        0      0        2 
  17  chr17_59498798     AAsi    T    A        0      0        2 
  17  chr17_59498798     AKia    T    A        0      0        2 
  17  chr17_59498798     AOna    T    A        0      0        2 
  17  chr17_59498798     ASom    T    A        0      0        2 
  17  chr17_59498798     HCab    T    A        0      0        2 
  17  chr17_59498798     HPrz    T    A        0      0        2 
  17  chr17_59498798     ZBoe    T    A        1      2        2 
  17  chr17_59498798     ZGre    T    A        1      2        2 
  17  chr17_59498798     ZHar    T    A        1      2        2 
  17  chr17_59498798   Sample    T    A        0      0        2 
  17  chr17_59509253     AAsi    A    G        0      0        2 
  17  chr17_59509253     AKia    A    G        1      2        2 
  17  chr17_59509253     AOna    A    G        0      0        2 
  17  chr17_59509253     ASom    A    G        0      0        2 
  17  chr17_59509253     HCab    A    G        0      0        2 
  17  chr17_59509253     HPrz    A    G        0      0        2 
  17  chr17_59509253     ZBoe    A    G        0      0        2 
  17  chr17_59509253     ZGre    A    G        0      0        2 
  17  chr17_59509253     ZHar    A    G        0      0        2 
  17  chr17_59509253   Sample    A    G        0      0        2 
  17  chr17_59515200     AAsi    G    T        0      0        2 
  17  chr17_59515200     AKia    G    T        0      0        2 
  17  chr17_59515200     AOna    G    T        1      2        2 
  17  chr17_59515200     ASom    G    T        0      0        2 
  17  chr17_59515200     HCab    G    T        0      0        2 
  17  chr17_59515200     HPrz    G    T        0      0        2 
  17  chr17_59515200     ZBoe    G    T        0      0        2 
  17  chr17_59515200     ZGre    G    T        0      0        2 
  17  chr17_59515200     ZHar    G    T        0      0        2 
  17  chr17_59515200   Sample    G    T        0      0        2 
  17  chr17_59515941     AAsi    G    A        0      0        2 
  17  chr17_59515941     AKia    G    A        0      0        2 
  17  chr17_59515941     AOna    G    A        0      0        2 
  17  chr17_59515941     ASom    G    A        0      0        2 
  17  chr17_59515941     HCab    G    A        1      2        2 
  17  chr17_59515941     HPrz    G    A        1      2        2 
  17  chr17_59515941     ZBoe    G    A        0      0        2 
  17  chr17_59515941     ZGre    G    A        0      0        2 
  17  chr17_59515941     ZHar    G    A        0      0        2 
  17  chr17_59515941   Sample    G    A        0      0        2 
  17  chr17_59519040     AAsi    A    G        0      0        2 
  17  chr17_59519040     AKia    A    G        0      0        2 
  17  chr17_59519040     AOna    A    G        0      0        2 
  17  chr17_59519040     ASom    A    G        0      0        2 
  17  chr17_59519040     HCab    A    G        0      0        2 
  17  chr17_59519040     HPrz    A    G        0      0        2 
  17  chr17_59519040     ZBoe    A    G        0      0        2 
  17  chr17_59519040     ZGre    A    G        0      0        2 
  17  chr17_59519040     ZHar    A    G        1      2        2 
  17  chr17_59519040   Sample    A    G        0      0        2 
  17  chr17_59530860     AAsi    T    C        0      0        2 
  17  chr17_59530860     AKia    T    C        0      0        2 
  17  chr17_59530860     AOna    T    C        0      0        2 
  17  chr17_59530860     ASom    T    C        0      0        2 
  17  chr17_59530860     HCab    T    C        1      2        2 
  17  chr17_59530860     HPrz    T    C        1      2        2 
  17  chr17_59530860     ZBoe    T    C        0      0        2 
  17  chr17_59530860     ZGre    T    C        0      0        2 
  17  chr17_59530860     ZHar    T    C        0      0        2 
  17  chr17_59530860   Sample    T    C        0      0        2 
  17  chr17_59538628     AAsi    T    G        0      0        2 
  17  chr17_59538628     AKia    T    G        0      0        2 
  17  chr17_59538628     AOna    T    G        0      0        2 
  17  chr17_59538628     ASom    T    G        0      0        2 
  17  chr17_59538628     HCab    T    G        1      2        2 
  17  chr17_59538628     HPrz    T    G        1      2        2 
  17  chr17_59538628     ZBoe    T    G        0      0        2 
  17  chr17_59538628     ZGre    T    G        0      0        2 
  17  chr17_59538628     ZHar    T    G        0      0        2 
  17  chr17_59538628   Sample    T    G        0      0        2 
  17  chr17_59544384     AAsi    C    T        0      0        2 
  17  chr17_59544384     AKia    C    T        0      0        2 
  17  chr17_59544384     AOna    C    T        0      0        2 
  17  chr17_59544384     ASom    C    T        0      0        2 
  17  chr17_59544384     HCab    C    T        0      0        2 
  17  chr17_59544384     HPrz    C    T        0      0        2 
  17  chr17_59544384     ZBoe    C    T        0      0        2 
  17  chr17_59544384     ZGre    C    T        0      0        2 
  17  chr17_59544384     ZHar    C    T        1      2        2 
  17  chr17_59544384   Sample    C    T        0      0        2 
  17  chr17_59547106     AAsi    T    C        0      0        2 
  17  chr17_59547106     AKia    T    C        0      0        2 
  17  chr17_59547106     AOna    T    C        0      0        2 
  17  chr17_59547106     ASom    T    C        0      0        2 
  17  chr17_59547106     HCab    T    C        1      2        2 
  17  chr17_59547106     HPrz    T    C        1      2        2 
  17  chr17_59547106     ZBoe    T    C        0      0        2 
  17  chr17_59547106     ZGre    T    C        0      0        2 
  17  chr17_59547106     ZHar    T    C        0      0        2 
  17  chr17_59547106   Sample    T    C        0      0        2 
  17  chr17_59560939     AAsi    G    A        0      0        2 
  17  chr17_59560939     AKia    G    A        0      0        2 
  17  chr17_59560939     AOna    G    A        0      0        2 
  17  chr17_59560939     ASom    G    A        0      0        2 
  17  chr17_59560939     HCab    G    A        0      0        2 
  17  chr17_59560939     HPrz    G    A        0      0        2 
  17  chr17_59560939     ZBoe    G    A      0.5      1        2 
  17  chr17_59560939     ZGre    G    A        0      0        2 
  17  chr17_59560939     ZHar    G    A        0      0        2 
  17  chr17_59560939   Sample    G    A        0      0        2 
  17  chr17_59563830     AAsi    C    T        0      0        2 
  17  chr17_59563830     AKia    C    T        0      0        2 
  17  chr17_59563830     AOna    C    T        0      0        2 
  17  chr17_59563830     ASom    C    T        0      0        2 
  17  chr17_59563830     HCab    C    T        0      0        2 
  17  chr17_59563830     HPrz    C    T        0      0        2 
  17  chr17_59563830     ZBoe    C    T      0.5      1        2 
  17  chr17_59563830     ZGre    C    T        0      0        2 
  17  chr17_59563830     ZHar    C    T        0      0        2 
  17  chr17_59563830   Sample    C    T        0      0        2 
  17  chr17_59567169     AAsi    G    C        0      0        2 
  17  chr17_59567169     AKia    G    C      0.5      1        2 
  17  chr17_59567169     AOna    G    C        0      0        2 
  17  chr17_59567169     ASom    G    C        0      0        2 
  17  chr17_59567169     HCab    G    C        0      0        2 
  17  chr17_59567169     HPrz    G    C        0      0        2 
  17  chr17_59567169     ZBoe    G    C        0      0        2 
  17  chr17_59567169     ZGre    G    C        0      0        2 
  17  chr17_59567169     ZHar    G    C        0      0        2 
  17  chr17_59567169   Sample    G    C        0      0        2 
  17  chr17_59567373     AAsi    C    T        0      0        2 
  17  chr17_59567373     AKia    C    T        1      2        2 
  17  chr17_59567373     AOna    C    T        1      2        2 
  17  chr17_59567373     ASom    C    T        0      0        2 
  17  chr17_59567373     HCab    C    T        0      0        2 
  17  chr17_59567373     HPrz    C    T        0      0        2 
  17  chr17_59567373     ZBoe    C    T        0      0        2 
  17  chr17_59567373     ZGre    C    T        0      0        2 
  17  chr17_59567373     ZHar    C    T        0      0        2 
  17  chr17_59567373   Sample    C    T        0      0        2 
  17  chr17_59567584     AAsi    C    T        0      0        2 
  17  chr17_59567584     AKia    C    T      0.5      1        2 
  17  chr17_59567584     AOna    C    T        0      0        2 
  17  chr17_59567584     ASom    C    T        0      0        2 
  17  chr17_59567584     HCab    C    T        0      0        2 
  17  chr17_59567584     HPrz    C    T        0      0        2 
  17  chr17_59567584     ZBoe    C    T        0      0        2 
  17  chr17_59567584     ZGre    C    T        0      0        2 
  17  chr17_59567584     ZHar    C    T        0      0        2 
  17  chr17_59567584   Sample    C    T        0      0        2 
  17  chr17_59568622     AAsi    T    C        0      0        2 
  17  chr17_59568622     AKia    T    C        0      0        2 
  17  chr17_59568622     AOna    T    C        0      0        2 
  17  chr17_59568622     ASom    T    C        0      0        2 
  17  chr17_59568622     HCab    T    C        0      0        2 
  17  chr17_59568622     HPrz    T    C      0.5      1        2 
  17  chr17_59568622     ZBoe    T    C        0      0        2 
  17  chr17_59568622     ZGre    T    C      0.5      1        2 
  17  chr17_59568622     ZHar    T    C        0      0        2 
  17  chr17_59568622   Sample    T    C        0      0        2 
  17  chr17_59569650     AAsi    T    C        0      0        2 
  17  chr17_59569650     AKia    T    C        0      0        2 
  17  chr17_59569650     AOna    T    C        0      0        2 
  17  chr17_59569650     ASom    T    C        0      0        2 
  17  chr17_59569650     HCab    T    C        1      2        2 
  17  chr17_59569650     HPrz    T    C        1      2        2 
  17  chr17_59569650     ZBoe    T    C        0      0        2 
  17  chr17_59569650     ZGre    T    C        0      0        2 
  17  chr17_59569650     ZHar    T    C        0      0        2 
  17  chr17_59569650   Sample    T    C        0      0        2 
  17  chr17_59577025     AAsi    A    G        0      0        2 
  17  chr17_59577025     AKia    A    G        0      0        2 
  17  chr17_59577025     AOna    A    G        0      0        2 
  17  chr17_59577025     ASom    A    G        1      2        2 
  17  chr17_59577025     HCab    A    G        0      0        2 
  17  chr17_59577025     HPrz    A    G        0      0        2 
  17  chr17_59577025     ZBoe    A    G        0      0        2 
  17  chr17_59577025     ZGre    A    G        0      0        2 
  17  chr17_59577025     ZHar    A    G        0      0        2 
  17  chr17_59577025   Sample    A    G        0      0        2 
  17  chr17_59581102     AAsi    A    G        0      0        2 
  17  chr17_59581102     AKia    A    G        0      0        2 
  17  chr17_59581102     AOna    A    G        0      0        2 
  17  chr17_59581102     ASom    A    G        1      2        2 
  17  chr17_59581102     HCab    A    G        0      0        2 
  17  chr17_59581102     HPrz    A    G        0      0        2 
  17  chr17_59581102     ZBoe    A    G        0      0        2 
  17  chr17_59581102     ZGre    A    G        0      0        2 
  17  chr17_59581102     ZHar    A    G        0      0        2 
  17  chr17_59581102   Sample    A    G        0      0        2 
  17  chr17_59581929     AAsi    A    T        0      0        2 
  17  chr17_59581929     AKia    A    T        0      0        2 
  17  chr17_59581929     AOna    A    T        0      0        2 
  17  chr17_59581929     ASom    A    T        0      0        2 
  17  chr17_59581929     HCab    A    T        0      0        2 
  17  chr17_59581929     HPrz    A    T        0      0        2 
  17  chr17_59581929     ZBoe    A    T        0      0        2 
  17  chr17_59581929     ZGre    A    T        0      0        2 
  17  chr17_59581929     ZHar    A    T      0.5      1        2 
  17  chr17_59581929   Sample    A    T        0      0        2 
  17  chr17_59592203     AAsi    G    A        0      0        2 
  17  chr17_59592203     AKia    G    A        0      0        2 
  17  chr17_59592203     AOna    G    A        0      0        2 
  17  chr17_59592203     ASom    G    A        0      0        2 
  17  chr17_59592203     HCab    G    A        0      0        2 
  17  chr17_59592203     HPrz    G    A      0.5      1        2 
  17  chr17_59592203     ZBoe    G    A        0      0        2 
  17  chr17_59592203     ZGre    G    A        0      0        2 
  17  chr17_59592203     ZHar    G    A        0      0        2 
  17  chr17_59592203   Sample    G    A        0      0        2 
  17  chr17_59592475     AAsi    G    T        0      0        2 
  17  chr17_59592475     AKia    G    T        0      0        2 
  17  chr17_59592475     AOna    G    T        0      0        2 
  17  chr17_59592475     ASom    G    T        0      0        2 
  17  chr17_59592475     HCab    G    T        0      0        2 
  17  chr17_59592475     HPrz    G    T        0      0        2 
  17  chr17_59592475     ZBoe    G    T        0      0        2 
  17  chr17_59592475     ZGre    G    T        1      2        2 
  17  chr17_59592475     ZHar    G    T        0      0        2 
  17  chr17_59592475   Sample    G    T        0      0        2 
  17  chr17_59593445     AAsi    T    G        0      0        2 
  17  chr17_59593445     AKia    T    G        0      0        2 
  17  chr17_59593445     AOna    T    G      0.5      1        2 
  17  chr17_59593445     ASom    T    G        0      0        2 
  17  chr17_59593445     HCab    T    G        0      0        2 
  17  chr17_59593445     HPrz    T    G        0      0        2 
  17  chr17_59593445     ZBoe    T    G        0      0        2 
  17  chr17_59593445     ZGre    T    G        0      0        2 
  17  chr17_59593445     ZHar    T    G        0      0        2 
  17  chr17_59593445   Sample    T    G        0      0        2 
  17  chr17_59593718     AAsi    C    G        0      0        2 
  17  chr17_59593718     AKia    C    G        0      0        2 
  17  chr17_59593718     AOna    C    G        0      0        2 
  17  chr17_59593718     ASom    C    G        0      0        2 
  17  chr17_59593718     HCab    C    G        1      2        2 
  17  chr17_59593718     HPrz    C    G        1      2        2 
  17  chr17_59593718     ZBoe    C    G        0      0        2 
  17  chr17_59593718     ZGre    C    G        0      0        2 
  17  chr17_59593718     ZHar    C    G        0      0        2 
  17  chr17_59593718   Sample    C    G        0      0        2 
  17  chr17_59594153     AAsi    T    C        0      0        2 
  17  chr17_59594153     AKia    T    C        1      2        2 
  17  chr17_59594153     AOna    T    C        0      0        2 
  17  chr17_59594153     ASom    T    C        0      0        2 
  17  chr17_59594153     HCab    T    C        0      0        2 
  17  chr17_59594153     HPrz    T    C        0      0        2 
  17  chr17_59594153     ZBoe    T    C        0      0        2 
  17  chr17_59594153     ZGre    T    C        0      0        2 
  17  chr17_59594153     ZHar    T    C        0      0        2 
  17  chr17_59594153   Sample    T    C        0      0        2 
  17  chr17_59594264     AAsi    T    C        0      0        2 
  17  chr17_59594264     AKia    T    C        0      0        2 
  17  chr17_59594264     AOna    T    C        0      0        2 
  17  chr17_59594264     ASom    T    C        0      0        2 
  17  chr17_59594264     HCab    T    C        0      0        2 
  17  chr17_59594264     HPrz    T    C        0      0        2 
  17  chr17_59594264     ZBoe    T    C        0      0        2 
  17  chr17_59594264     ZGre    T    C        1      2        2 
  17  chr17_59594264     ZHar    T    C        0      0        2 
  17  chr17_59594264   Sample    T    C        0      0        2 
  17  chr17_59595648     AAsi    A    C        0      0        2 
  17  chr17_59595648     AKia    A    C        0      0        2 
  17  chr17_59595648     AOna    A    C        0      0        2 
  17  chr17_59595648     ASom    A    C        0      0        2 
  17  chr17_59595648     HCab    A    C        0      0        2 
  17  chr17_59595648     HPrz    A    C      0.5      1        2 
  17  chr17_59595648     ZBoe    A    C        0      0        2 
  17  chr17_59595648     ZGre    A    C        0      0        2 
  17  chr17_59595648     ZHar    A    C        0      0        2 
  17  chr17_59595648   Sample    A    C        0      0        2 
  17  chr17_59597344     AAsi    T    C        0      0        2 
  17  chr17_59597344     AKia    T    C        0      0        2 
  17  chr17_59597344     AOna    T    C      0.5      1        2 
  17  chr17_59597344     ASom    T    C        0      0        2 
  17  chr17_59597344     HCab    T    C        0      0        2 
  17  chr17_59597344     HPrz    T    C        0      0        2 
  17  chr17_59597344     ZBoe    T    C        0      0        2 
  17  chr17_59597344     ZGre    T    C        0      0        2 
  17  chr17_59597344     ZHar    T    C        0      0        2 
  17  chr17_59597344   Sample    T    C        0      0        2 
  17  chr17_59600238     AAsi    A    C        0      0        2 
  17  chr17_59600238     AKia    A    C        0      0        2 
  17  chr17_59600238     AOna    A    C        0      0        2 
  17  chr17_59600238     ASom    A    C        0      0        2 
  17  chr17_59600238     HCab    A    C        0      0        2 
  17  chr17_59600238     HPrz    A    C      0.5      1        2 
  17  chr17_59600238     ZBoe    A    C        0      0        2 
  17  chr17_59600238     ZGre    A    C        0      0        2 
  17  chr17_59600238     ZHar    A    C        0      0        2 
  17  chr17_59600238   Sample    A    C        0      0        2 
  17  chr17_59611847     AAsi    T    G        0      0        2 
  17  chr17_59611847     AKia    T    G        1      2        2 
  17  chr17_59611847     AOna    T    G        0      0        2 
  17  chr17_59611847     ASom    T    G        0      0        2 
  17  chr17_59611847     HCab    T    G        0      0        2 
  17  chr17_59611847     HPrz    T    G        0      0        2 
  17  chr17_59611847     ZBoe    T    G        0      0        2 
  17  chr17_59611847     ZGre    T    G        0      0        2 
  17  chr17_59611847     ZHar    T    G        0      0        2 
  17  chr17_59611847   Sample    T    G        0      0        2 
  17  chr17_59616166     AAsi    G    A        0      0        2 
  17  chr17_59616166     AKia    G    A        0      0        2 
  17  chr17_59616166     AOna    G    A        0      0        2 
  17  chr17_59616166     ASom    G    A        0      0        2 
  17  chr17_59616166     HCab    G    A        1      2        2 
  17  chr17_59616166     HPrz    G    A        0      0        2 
  17  chr17_59616166     ZBoe    G    A        0      0        2 
  17  chr17_59616166     ZGre    G    A        0      0        2 
  17  chr17_59616166     ZHar    G    A        0      0        2 
  17  chr17_59616166   Sample    G    A        0      0        2 
  17  chr17_59622963     AAsi    G    A        0      0        2 
  17  chr17_59622963     AKia    G    A        1      2        2 
  17  chr17_59622963     AOna    G    A        0      0        2 
  17  chr17_59622963     ASom    G    A        0      0        2 
  17  chr17_59622963     HCab    G    A        0      0        2 
  17  chr17_59622963     HPrz    G    A        0      0        2 
  17  chr17_59622963     ZBoe    G    A        0      0        2 
  17  chr17_59622963     ZGre    G    A        0      0        2 
  17  chr17_59622963     ZHar    G    A        0      0        2 
  17  chr17_59622963   Sample    G    A        0      0        2 
  17  chr17_59630709     AAsi    G    C        0      0        2 
  17  chr17_59630709     AKia    G    C        0      0        2 
  17  chr17_59630709     AOna    G    C        1      2        2 
  17  chr17_59630709     ASom    G    C        0      0        2 
  17  chr17_59630709     HCab    G    C        1      2        2 
  17  chr17_59630709     HPrz    G    C        1      2        2 
  17  chr17_59630709     ZBoe    G    C        0      0        2 
  17  chr17_59630709     ZGre    G    C        0      0        2 
  17  chr17_59630709     ZHar    G    C        0      0        2 
  17  chr17_59630709   Sample    G    C        0      0        2 
  17  chr17_59639599     AAsi    A    T        0      0        2 
  17  chr17_59639599     AKia    A    T        0      0        2 
  17  chr17_59639599     AOna    A    T        0      0        2 
  17  chr17_59639599     ASom    A    T        0      0        2 
  17  chr17_59639599     HCab    A    T        1      2        2 
  17  chr17_59639599     HPrz    A    T        1      2        2 
  17  chr17_59639599     ZBoe    A    T        0      0        2 
  17  chr17_59639599     ZGre    A    T        0      0        2 
  17  chr17_59639599     ZHar    A    T        0      0        2 
  17  chr17_59639599   Sample    A    T        0      0        2 
  17  chr17_59676813     AAsi    G    A        0      0        2 
  17  chr17_59676813     AKia    G    A        0      0        2 
  17  chr17_59676813     AOna    G    A        0      0        2 
  17  chr17_59676813     ASom    G    A        0      0        2 
  17  chr17_59676813     HCab    G    A        1      2        2 
  17  chr17_59676813     HPrz    G    A        1      2        2 
  17  chr17_59676813     ZBoe    G    A        0      0        2 
  17  chr17_59676813     ZGre    G    A        0      0        2 
  17  chr17_59676813     ZHar    G    A        0      0        2 
  17  chr17_59676813   Sample    G    A        0      0        2 
  17  chr17_59689306     AAsi    T    C        0      0        2 
  17  chr17_59689306     AKia    T    C        0      0        2 
  17  chr17_59689306     AOna    T    C        0      0        2 
  17  chr17_59689306     ASom    T    C        0      0        2 
  17  chr17_59689306     HCab    T    C        1      2        2 
  17  chr17_59689306     HPrz    T    C        1      2        2 
  17  chr17_59689306     ZBoe    T    C        0      0        2 
  17  chr17_59689306     ZGre    T    C        0      0        2 
  17  chr17_59689306     ZHar    T    C        0      0        2 
  17  chr17_59689306   Sample    T    C        0      0        2 
  17  chr17_59690108     AAsi    C    A        0      0        2 
  17  chr17_59690108     AKia    C    A        0      0        2 
  17  chr17_59690108     AOna    C    A        0      0        2 
  17  chr17_59690108     ASom    C    A      0.5      1        2 
  17  chr17_59690108     HCab    C    A        0      0        2 
  17  chr17_59690108     HPrz    C    A        0      0        2 
  17  chr17_59690108     ZBoe    C    A        0      0        2 
  17  chr17_59690108     ZGre    C    A        0      0        2 
  17  chr17_59690108     ZHar    C    A        0      0        2 
  17  chr17_59690108   Sample    C    A        0      0        2 
  17  chr17_59696432     AAsi    A    C        0      0        2 
  17  chr17_59696432     AKia    A    C        0      0        2 
  17  chr17_59696432     AOna    A    C        0      0        2 
  17  chr17_59696432     ASom    A    C        0      0        2 
  17  chr17_59696432     HCab    A    C      0.5      1        2 
  17  chr17_59696432     HPrz    A    C        0      0        2 
  17  chr17_59696432     ZBoe    A    C        0      0        2 
  17  chr17_59696432     ZGre    A    C        0      0        2 
  17  chr17_59696432     ZHar    A    C        0      0        2 
  17  chr17_59696432   Sample    A    C        0      0        2 
  17  chr17_59696809     AAsi    A    G        0      0        2 
  17  chr17_59696809     AKia    A    G        0      0        2 
  17  chr17_59696809     AOna    A    G        1      2        2 
  17  chr17_59696809     ASom    A    G        0      0        2 
  17  chr17_59696809     HCab    A    G        0      0        2 
  17  chr17_59696809     HPrz    A    G        0      0        2 
  17  chr17_59696809     ZBoe    A    G        0      0        2 
  17  chr17_59696809     ZGre    A    G        0      0        2 
  17  chr17_59696809     ZHar    A    G        0      0        2 
  17  chr17_59696809   Sample    A    G        0      0        2 
  17  chr17_59706640     AAsi    T    C        0      0        2 
  17  chr17_59706640     AKia    T    C        0      0        2 
  17  chr17_59706640     AOna    T    C        0      0        2 
  17  chr17_59706640     ASom    T    C        0      0        2 
  17  chr17_59706640     HCab    T    C        1      2        2 
  17  chr17_59706640     HPrz    T    C        1      2        2 
  17  chr17_59706640     ZBoe    T    C        0      0        2 
  17  chr17_59706640     ZGre    T    C        0      0        2 
  17  chr17_59706640     ZHar    T    C        0      0        2 
  17  chr17_59706640   Sample    T    C        0      0        2 
  17  chr17_59731398     AAsi    G    A        0      0        2 
  17  chr17_59731398     AKia    G    A        0      0        2 
  17  chr17_59731398     AOna    G    A        0      0        2 
  17  chr17_59731398     ASom    G    A        0      0        2 
  17  chr17_59731398     HCab    G    A        0      0        2 
  17  chr17_59731398     HPrz    G    A        0      0        2 
  17  chr17_59731398     ZBoe    G    A        0      0        2 
  17  chr17_59731398     ZGre    G    A      0.5      1        2 
  17  chr17_59731398     ZHar    G    A        0      0        2 
  17  chr17_59731398   Sample    G    A        0      0        2 
  17  chr17_59734703     AAsi    A    G        0      0        2 
  17  chr17_59734703     AKia    A    G        0      0        2 
  17  chr17_59734703     AOna    A    G        0      0        2 
  17  chr17_59734703     ASom    A    G        0      0        2 
  17  chr17_59734703     HCab    A    G        0      0        2 
  17  chr17_59734703     HPrz    A    G        0      0        2 
  17  chr17_59734703     ZBoe    A    G      0.5      1        2 
  17  chr17_59734703     ZGre    A    G        0      0        2 
  17  chr17_59734703     ZHar    A    G        0      0        2 
  17  chr17_59734703   Sample    A    G        0      0        2 
  17  chr17_59741345     AAsi    T    C        0      0        2 
  17  chr17_59741345     AKia    T    C        0      0        2 
  17  chr17_59741345     AOna    T    C        0      0        2 
  17  chr17_59741345     ASom    T    C      0.5      1        2 
  17  chr17_59741345     HCab    T    C        0      0        2 
  17  chr17_59741345     HPrz    T    C        0      0        2 
  17  chr17_59741345     ZBoe    T    C        0      0        2 
  17  chr17_59741345     ZGre    T    C        0      0        2 
  17  chr17_59741345     ZHar    T    C        0      0        2 
  17  chr17_59741345   Sample    T    C        0      0        2 
  17  chr17_59744242     AAsi    A    C        0      0        2 
  17  chr17_59744242     AKia    A    C        0      0        2 
  17  chr17_59744242     AOna    A    C        0      0        2 
  17  chr17_59744242     ASom    A    C        0      0        2 
  17  chr17_59744242     HCab    A    C        1      2        2 
  17  chr17_59744242     HPrz    A    C        1      2        2 
  17  chr17_59744242     ZBoe    A    C        0      0        2 
  17  chr17_59744242     ZGre    A    C        0      0        2 
  17  chr17_59744242     ZHar    A    C        0      0        2 
  17  chr17_59744242   Sample    A    C        0      0        2 
  17  chr17_59745569     AAsi    A    T        0      0        2 
  17  chr17_59745569     AKia    A    T        0      0        2 
  17  chr17_59745569     AOna    A    T        0      0        2 
  17  chr17_59745569     ASom    A    T        0      0        2 
  17  chr17_59745569     HCab    A    T        1      2        2 
  17  chr17_59745569     HPrz    A    T        1      2        2 
  17  chr17_59745569     ZBoe    A    T        0      0        2 
  17  chr17_59745569     ZGre    A    T        0      0        2 
  17  chr17_59745569     ZHar    A    T        0      0        2 
  17  chr17_59745569   Sample    A    T        0      0        2 
  17  chr17_59760651     AAsi    A    G        0      0        2 
  17  chr17_59760651     AKia    A    G        0      0        2 
  17  chr17_59760651     AOna    A    G        0      0        2 
  17  chr17_59760651     ASom    A    G        0      0        2 
  17  chr17_59760651     HCab    A    G        1      2        2 
  17  chr17_59760651     HPrz    A    G        1      2        2 
  17  chr17_59760651     ZBoe    A    G        0      0        2 
  17  chr17_59760651     ZGre    A    G        0      0        2 
  17  chr17_59760651     ZHar    A    G        0      0        2 
  17  chr17_59760651   Sample    A    G        0      0        2 
  17  chr17_59767678     AAsi    A    G        1      2        2 
  17  chr17_59767678     AKia    A    G        0      0        2 
  17  chr17_59767678     AOna    A    G        0      0        2 
  17  chr17_59767678     ASom    A    G        1      2        2 
  17  chr17_59767678     HCab    A    G        0      0        2 
  17  chr17_59767678     HPrz    A    G        0      0        2 
  17  chr17_59767678     ZBoe    A    G        0      0        2 
  17  chr17_59767678     ZGre    A    G        0      0        2 
  17  chr17_59767678     ZHar    A    G        0      0        2 
  17  chr17_59767678   Sample    A    G        1      2        2 
  17  chr17_59781401     AAsi    T    C        0      0        2 
  17  chr17_59781401     AKia    T    C        0      0        2 
  17  chr17_59781401     AOna    T    C      0.5      1        2 
  17  chr17_59781401     ASom    T    C        0      0        2 
  17  chr17_59781401     HCab    T    C        0      0        2 
  17  chr17_59781401     HPrz    T    C        0      0        2 
  17  chr17_59781401     ZBoe    T    C        0      0        2 
  17  chr17_59781401     ZGre    T    C        0      0        2 
  17  chr17_59781401     ZHar    T    C        0      0        2 
  17  chr17_59781401   Sample    T    C        0      0        2 
  17  chr17_59787999     AAsi    G    A        0      0        2 
  17  chr17_59787999     AKia    G    A        0      0        2 
  17  chr17_59787999     AOna    G    A        0      0        2 
  17  chr17_59787999     ASom    G    A        0      0        2 
  17  chr17_59787999     HCab    G    A        1      2        2 
  17  chr17_59787999     HPrz    G    A        1      2        2 
  17  chr17_59787999     ZBoe    G    A        0      0        2 
  17  chr17_59787999     ZGre    G    A        0      0        2 
  17  chr17_59787999     ZHar    G    A        0      0        2 
  17  chr17_59787999   Sample    G    A        0      0        2 
  17  chr17_59807173     AAsi    C    T        0      0        2 
  17  chr17_59807173     AKia    C    T        0      0        2 
  17  chr17_59807173     AOna    C    T        0      0        2 
  17  chr17_59807173     ASom    C    T        0      0        2 
  17  chr17_59807173     HCab    C    T        1      2        2 
  17  chr17_59807173     HPrz    C    T        1      2        2 
  17  chr17_59807173     ZBoe    C    T        0      0        2 
  17  chr17_59807173     ZGre    C    T        0      0        2 
  17  chr17_59807173     ZHar    C    T        0      0        2 
  17  chr17_59807173   Sample    C    T        0      0        2 
  17  chr17_59809134     AAsi    A    C        0      0        2 
  17  chr17_59809134     AKia    A    C        0      0        2 
  17  chr17_59809134     AOna    A    C        0      0        2 
  17  chr17_59809134     ASom    A    C        0      0        2 
  17  chr17_59809134     HCab    A    C        0      0        2 
  17  chr17_59809134     HPrz    A    C        0      0        2 
  17  chr17_59809134     ZBoe    A    C        0      0        2 
  17  chr17_59809134     ZGre    A    C      0.5      1        2 
  17  chr17_59809134     ZHar    A    C        0      0        2 
  17  chr17_59809134   Sample    A    C        0      0        2 
  17  chr17_59809835     AAsi    C    T        0      0        2 
  17  chr17_59809835     AKia    C    T        0      0        2 
  17  chr17_59809835     AOna    C    T        0      0        2 
  17  chr17_59809835     ASom    C    T        0      0        2 
  17  chr17_59809835     HCab    C    T        1      2        2 
  17  chr17_59809835     HPrz    C    T        1      2        2 
  17  chr17_59809835     ZBoe    C    T        0      0        2 
  17  chr17_59809835     ZGre    C    T        0      0        2 
  17  chr17_59809835     ZHar    C    T        0      0        2 
  17  chr17_59809835   Sample    C    T        0      0        2 
  17  chr17_59815932     AAsi    T    C        0      0        2 
  17  chr17_59815932     AKia    T    C        0      0        2 
  17  chr17_59815932     AOna    T    C        0      0        2 
  17  chr17_59815932     ASom    T    C        0      0        2 
  17  chr17_59815932     HCab    T    C        1      2        2 
  17  chr17_59815932     HPrz    T    C        1      2        2 
  17  chr17_59815932     ZBoe    T    C        0      0        2 
  17  chr17_59815932     ZGre    T    C        0      0        2 
  17  chr17_59815932     ZHar    T    C        0      0        2 
  17  chr17_59815932   Sample    T    C        0      0        2 
  17  chr17_59823422     AAsi    A    G        0      0        2 
  17  chr17_59823422     AKia    A    G        0      0        2 
  17  chr17_59823422     AOna    A    G        0      0        2 
  17  chr17_59823422     ASom    A    G        0      0        2 
  17  chr17_59823422     HCab    A    G        1      2        2 
  17  chr17_59823422     HPrz    A    G        1      2        2 
  17  chr17_59823422     ZBoe    A    G        0      0        2 
  17  chr17_59823422     ZGre    A    G        0      0        2 
  17  chr17_59823422     ZHar    A    G        0      0        2 
  17  chr17_59823422   Sample    A    G        1      2        2 
  17  chr17_59826706     AAsi    C    T        0      0        2 
  17  chr17_59826706     AKia    C    T        0      0        2 
  17  chr17_59826706     AOna    C    T        0      0        2 
  17  chr17_59826706     ASom    C    T      0.5      1        2 
  17  chr17_59826706     HCab    C    T        0      0        2 
  17  chr17_59826706     HPrz    C    T        0      0        2 
  17  chr17_59826706     ZBoe    C    T        0      0        2 
  17  chr17_59826706     ZGre    C    T        0      0        2 
  17  chr17_59826706     ZHar    C    T        0      0        2 
  17  chr17_59826706   Sample    C    T        0      0        2 
  17  chr17_59831856     AAsi    T    G        0      0        2 
  17  chr17_59831856     AKia    T    G        0      0        2 
  17  chr17_59831856     AOna    T    G        0      0        2 
  17  chr17_59831856     ASom    T    G        0      0        2 
  17  chr17_59831856     HCab    T    G        1      2        2 
  17  chr17_59831856     HPrz    T    G        1      2        2 
  17  chr17_59831856     ZBoe    T    G        0      0        2 
  17  chr17_59831856     ZGre    T    G        0      0        2 
  17  chr17_59831856     ZHar    T    G        0      0        2 
  17  chr17_59831856   Sample    T    G        0      0        2 
  17  chr17_59837410     AAsi    A    G        0      0        2 
  17  chr17_59837410     AKia    A    G        0      0        2 
  17  chr17_59837410     AOna    A    G      0.5      1        2 
  17  chr17_59837410     ASom    A    G        0      0        2 
  17  chr17_59837410     HCab    A    G        0      0        2 
  17  chr17_59837410     HPrz    A    G        0      0        2 
  17  chr17_59837410     ZBoe    A    G        0      0        2 
  17  chr17_59837410     ZGre    A    G        0      0        2 
  17  chr17_59837410     ZHar    A    G        0      0        2 
  17  chr17_59837410   Sample    A    G        0      0        2 
  17  chr17_59839783     AAsi    C    T        0      0        2 
  17  chr17_59839783     AKia    C    T        0      0        2 
  17  chr17_59839783     AOna    C    T        0      0        2 
  17  chr17_59839783     ASom    C    T        0      0        2 
  17  chr17_59839783     HCab    C    T        1      2        2 
  17  chr17_59839783     HPrz    C    T        1      2        2 
  17  chr17_59839783     ZBoe    C    T        1      2        2 
  17  chr17_59839783     ZGre    C    T        0      0        2 
  17  chr17_59839783     ZHar    C    T        0      0        2 
  17  chr17_59839783   Sample    C    T        0      0        2 
  17  chr17_59840043     AAsi    C    T        0      0        2 
  17  chr17_59840043     AKia    C    T        1      2        2 
  17  chr17_59840043     AOna    C    T      0.5      1        2 
  17  chr17_59840043     ASom    C    T        0      0        2 
  17  chr17_59840043     HCab    C    T        0      0        2 
  17  chr17_59840043     HPrz    C    T        0      0        2 
  17  chr17_59840043     ZBoe    C    T        0      0        2 
  17  chr17_59840043     ZGre    C    T        0      0        2 
  17  chr17_59840043     ZHar    C    T        0      0        2 
  17  chr17_59840043   Sample    C    T        0      0        2 
  17  chr17_59842154     AAsi    G    A        0      0        2 
  17  chr17_59842154     AKia    G    A      0.5      1        2 
  17  chr17_59842154     AOna    G    A        0      0        2 
  17  chr17_59842154     ASom    G    A        0      0        2 
  17  chr17_59842154     HCab    G    A        0      0        2 
  17  chr17_59842154     HPrz    G    A        0      0        2 
  17  chr17_59842154     ZBoe    G    A        0      0        2 
  17  chr17_59842154     ZGre    G    A        0      0        2 
  17  chr17_59842154     ZHar    G    A        0      0        2 
  17  chr17_59842154   Sample    G    A        0      0        2 
  17  chr17_59845176     AAsi    T    G        0      0        2 
  17  chr17_59845176     AKia    T    G        0      0        2 
  17  chr17_59845176     AOna    T    G        0      0        2 
  17  chr17_59845176     ASom    T    G        0      0        2 
  17  chr17_59845176     HCab    T    G        0      0        2 
  17  chr17_59845176     HPrz    T    G        0      0        2 
  17  chr17_59845176     ZBoe    T    G        0      0        2 
  17  chr17_59845176     ZGre    T    G        0      0        2 
  17  chr17_59845176     ZHar    T    G        1      2        2 
  17  chr17_59845176   Sample    T    G        0      0        2 
  17  chr17_59849954     AAsi    C    T        0      0        2 
  17  chr17_59849954     AKia    C    T        0      0        2 
  17  chr17_59849954     AOna    C    T        0      0        2 
  17  chr17_59849954     ASom    C    T        0      0        2 
  17  chr17_59849954     HCab    C    T      0.5      1        2 
  17  chr17_59849954     HPrz    C    T        1      2        2 
  17  chr17_59849954     ZBoe    C    T        0      0        2 
  17  chr17_59849954     ZGre    C    T        0      0        2 
  17  chr17_59849954     ZHar    C    T        0      0        2 
  17  chr17_59849954   Sample    C    T        0      0        2 
  17  chr17_59851925     AAsi    T    C        0      0        2 
  17  chr17_59851925     AKia    T    C        0      0        2 
  17  chr17_59851925     AOna    T    C        0      0        2 
  17  chr17_59851925     ASom    T    C        0      0        2 
  17  chr17_59851925     HCab    T    C        0      0        2 
  17  chr17_59851925     HPrz    T    C        0      0        2 
  17  chr17_59851925     ZBoe    T    C        0      0        2 
  17  chr17_59851925     ZGre    T    C      0.5      1        2 
  17  chr17_59851925     ZHar    T    C        0      0        2 
  17  chr17_59851925   Sample    T    C        0      0        2 
  17  chr17_59854814     AAsi    C    T        1      2        2 
  17  chr17_59854814     AKia    C    T        0      0        2 
  17  chr17_59854814     AOna    C    T        0      0        2 
  17  chr17_59854814     ASom    C    T        0      0        2 
  17  chr17_59854814     HCab    C    T        0      0        2 
  17  chr17_59854814     HPrz    C    T        0      0        2 
  17  chr17_59854814     ZBoe    C    T        0      0        2 
  17  chr17_59854814     ZGre    C    T        0      0        2 
  17  chr17_59854814     ZHar    C    T        0      0        2 
  17  chr17_59854814   Sample    C    T        1      2        2 
  17  chr17_59861845     AAsi    G    A        0      0        2 
  17  chr17_59861845     AKia    G    A        0      0        2 
  17  chr17_59861845     AOna    G    A      0.5      1        2 
  17  chr17_59861845     ASom    G    A        0      0        2 
  17  chr17_59861845     HCab    G    A        0      0        2 
  17  chr17_59861845     HPrz    G    A        0      0        2 
  17  chr17_59861845     ZBoe    G    A        0      0        2 
  17  chr17_59861845     ZGre    G    A        0      0        2 
  17  chr17_59861845     ZHar    G    A        0      0        2 
  17  chr17_59861845   Sample    G    A        0      0        2 
  17  chr17_59864101     AAsi    C    G      0.5      1        2 
  17  chr17_59864101     AKia    C    G        0      0        2 
  17  chr17_59864101     AOna    C    G        0      0        2 
  17  chr17_59864101     ASom    C    G        0      0        2 
  17  chr17_59864101     HCab    C    G        0      0        2 
  17  chr17_59864101     HPrz    C    G        0      0        2 
  17  chr17_59864101     ZBoe    C    G        0      0        2 
  17  chr17_59864101     ZGre    C    G        0      0        2 
  17  chr17_59864101     ZHar    C    G        0      0        2 
  17  chr17_59864101   Sample    C    G        0      0        2 
  17  chr17_59867672     AAsi    G    A        0      0        2 
  17  chr17_59867672     AKia    G    A        0      0        2 
  17  chr17_59867672     AOna    G    A        0      0        2 
  17  chr17_59867672     ASom    G    A      0.5      1        2 
  17  chr17_59867672     HCab    G    A        0      0        2 
  17  chr17_59867672     HPrz    G    A        0      0        2 
  17  chr17_59867672     ZBoe    G    A        0      0        2 
  17  chr17_59867672     ZGre    G    A        0      0        2 
  17  chr17_59867672     ZHar    G    A        0      0        2 
  17  chr17_59867672   Sample    G    A        0      0        2 
  17  chr17_59880589     AAsi    G    A        0      0        2 
  17  chr17_59880589     AKia    G    A        0      0        2 
  17  chr17_59880589     AOna    G    A        0      0        2 
  17  chr17_59880589     ASom    G    A        0      0        2 
  17  chr17_59880589     HCab    G    A        1      2        2 
  17  chr17_59880589     HPrz    G    A        1      2        2 
  17  chr17_59880589     ZBoe    G    A        0      0        2 
  17  chr17_59880589     ZGre    G    A        0      0        2 
  17  chr17_59880589     ZHar    G    A        0      0        2 
  17  chr17_59880589   Sample    G    A        0      0        2 
  17  chr17_59885031     AAsi    T    C        0      0        2 
  17  chr17_59885031     AKia    T    C        0      0        2 
  17  chr17_59885031     AOna    T    C      0.5      1        2 
  17  chr17_59885031     ASom    T    C        0      0        2 
  17  chr17_59885031     HCab    T    C        0      0        2 
  17  chr17_59885031     HPrz    T    C        0      0        2 
  17  chr17_59885031     ZBoe    T    C        0      0        2 
  17  chr17_59885031     ZGre    T    C        0      0        2 
  17  chr17_59885031     ZHar    T    C        0      0        2 
  17  chr17_59885031   Sample    T    C        0      0        2 
  17  chr17_59895931     AAsi    G    A        0      0        2 
  17  chr17_59895931     AKia    G    A        0      0        2 
  17  chr17_59895931     AOna    G    A        0      0        2 
  17  chr17_59895931     ASom    G    A        0      0        2 
  17  chr17_59895931     HCab    G    A        0      0        2 
  17  chr17_59895931     HPrz    G    A        0      0        2 
  17  chr17_59895931     ZBoe    G    A      0.5      1        2 
  17  chr17_59895931     ZGre    G    A        0      0        2 
  17  chr17_59895931     ZHar    G    A        0      0        2 
  17  chr17_59895931   Sample    G    A        0      0        2 
  17  chr17_59905715     AAsi    T    C        0      0        2 
  17  chr17_59905715     AKia    T    C        0      0        2 
  17  chr17_59905715     AOna    T    C        0      0        2 
  17  chr17_59905715     ASom    T    C        0      0        2 
  17  chr17_59905715     HCab    T    C        0      0        2 
  17  chr17_59905715     HPrz    T    C        0      0        2 
  17  chr17_59905715     ZBoe    T    C        0      0        2 
  17  chr17_59905715     ZGre    T    C        1      2        2 
  17  chr17_59905715     ZHar    T    C        0      0        2 
  17  chr17_59905715   Sample    T    C        0      0        2 
  17  chr17_59910865     AAsi    C    G        0      0        2 
  17  chr17_59910865     AKia    C    G        0      0        2 
  17  chr17_59910865     AOna    C    G        0      0        2 
  17  chr17_59910865     ASom    C    G        1      2        2 
  17  chr17_59910865     HCab    C    G        0      0        2 
  17  chr17_59910865     HPrz    C    G        0      0        2 
  17  chr17_59910865     ZBoe    C    G        0      0        2 
  17  chr17_59910865     ZGre    C    G        0      0        2 
  17  chr17_59910865     ZHar    C    G        0      0        2 
  17  chr17_59910865   Sample    C    G        0      0        2 
  17  chr17_59911622     AAsi    G    A        1      2        2 
  17  chr17_59911622     AKia    G    A        1      2        2 
  17  chr17_59911622     AOna    G    A        1      2        2 
  17  chr17_59911622     ASom    G    A        1      2        2 
  17  chr17_59911622     HCab    G    A        0      0        2 
  17  chr17_59911622     HPrz    G    A        0      0        2 
  17  chr17_59911622     ZBoe    G    A        0      0        2 
  17  chr17_59911622     ZGre    G    A        0      0        2 
  17  chr17_59911622     ZHar    G    A        0      0        2 
  17  chr17_59911622   Sample    G    A        1      2        2 
  17  chr17_59912425     AAsi    A    C        0      0        2 
  17  chr17_59912425     AKia    A    C        0      0        2 
  17  chr17_59912425     AOna    A    C        0      0        2 
  17  chr17_59912425     ASom    A    C        0      0        2 
  17  chr17_59912425     HCab    A    C        0      0        2 
  17  chr17_59912425     HPrz    A    C        0      0        2 
  17  chr17_59912425     ZBoe    A    C      0.5      1        2 
  17  chr17_59912425     ZGre    A    C        0      0        2 
  17  chr17_59912425     ZHar    A    C        0      0        2 
  17  chr17_59912425   Sample    A    C        0      0        2 
  17  chr17_59914364     AAsi    T    A        0      0        2 
  17  chr17_59914364     AKia    T    A        0      0        2 
  17  chr17_59914364     AOna    T    A      0.5      1        2 
  17  chr17_59914364     ASom    T    A        0      0        2 
  17  chr17_59914364     HCab    T    A        0      0        2 
  17  chr17_59914364     HPrz    T    A        0      0        2 
  17  chr17_59914364     ZBoe    T    A        0      0        2 
  17  chr17_59914364     ZGre    T    A        0      0        2 
  17  chr17_59914364     ZHar    T    A        0      0        2 
  17  chr17_59914364   Sample    T    A        0      0        2 
  17  chr17_59921736     AAsi    C    T        0      0        2 
  17  chr17_59921736     AKia    C    T        0      0        2 
  17  chr17_59921736     AOna    C    T        0      0        2 
  17  chr17_59921736     ASom    C    T        0      0        2 
  17  chr17_59921736     HCab    C    T        0      0        2 
  17  chr17_59921736     HPrz    C    T        0      0        2 
  17  chr17_59921736     ZBoe    C    T        1      2        2 
  17  chr17_59921736     ZGre    C    T        0      0        2 
  17  chr17_59921736     ZHar    C    T        0      0        2 
  17  chr17_59921736   Sample    C    T        0      0        2 
  17  chr17_59923665     AAsi    G    A        1      2        2 
  17  chr17_59923665     AKia    G    A      0.5      1        2 
  17  chr17_59923665     AOna    G    A        1      2        2 
  17  chr17_59923665     ASom    G    A        1      2        2 
  17  chr17_59923665     HCab    G    A        0      0        2 
  17  chr17_59923665     HPrz    G    A        0      0        2 
  17  chr17_59923665     ZBoe    G    A        0      0        2 
  17  chr17_59923665     ZGre    G    A        0      0        2 
  17  chr17_59923665     ZHar    G    A        0      0        2 
  17  chr17_59923665   Sample    G    A        1      2        2 
  17  chr17_59924424     AAsi    G    T        0      0        2 
  17  chr17_59924424     AKia    G    T        0      0        2 
  17  chr17_59924424     AOna    G    T        0      0        2 
  17  chr17_59924424     ASom    G    T        0      0        2 
  17  chr17_59924424     HCab    G    T        0      0        2 
  17  chr17_59924424     HPrz    G    T        0      0        2 
  17  chr17_59924424     ZBoe    G    T      0.5      1        2 
  17  chr17_59924424     ZGre    G    T        0      0        2 
  17  chr17_59924424     ZHar    G    T        0      0        2 
  17  chr17_59924424   Sample    G    T        0      0        2 
  17  chr17_59929014     AAsi    T    C        0      0        2 
  17  chr17_59929014     AKia    T    C      0.5      1        2 
  17  chr17_59929014     AOna    T    C        0      0        2 
  17  chr17_59929014     ASom    T    C        0      0        2 
  17  chr17_59929014     HCab    T    C        0      0        2 
  17  chr17_59929014     HPrz    T    C        0      0        2 
  17  chr17_59929014     ZBoe    T    C        0      0        2 
  17  chr17_59929014     ZGre    T    C        0      0        2 
  17  chr17_59929014     ZHar    T    C        0      0        2 
  17  chr17_59929014   Sample    T    C        0      0        2 
  17  chr17_59934898     AAsi    T    C      0.5      1        2 
  17  chr17_59934898     AKia    T    C        0      0        2 
  17  chr17_59934898     AOna    T    C        0      0        2 
  17  chr17_59934898     ASom    T    C      0.5      1        2 
  17  chr17_59934898     HCab    T    C        0      0        2 
  17  chr17_59934898     HPrz    T    C        0      0        2 
  17  chr17_59934898     ZBoe    T    C        0      0        2 
  17  chr17_59934898     ZGre    T    C        0      0        2 
  17  chr17_59934898     ZHar    T    C        0      0        2 
  17  chr17_59934898   Sample    T    C        0      0        2 
  17  chr17_59937119     AAsi    T    C        0      0        2 
  17  chr17_59937119     AKia    T    C        1      2        2 
  17  chr17_59937119     AOna    T    C        1      2        2 
  17  chr17_59937119     ASom    T    C        0      0        2 
  17  chr17_59937119     HCab    T    C        1      2        2 
  17  chr17_59937119     HPrz    T    C        1      2        2 
  17  chr17_59937119     ZBoe    T    C        0      0        2 
  17  chr17_59937119     ZGre    T    C        0      0        2 
  17  chr17_59937119     ZHar    T    C        0      0        2 
  17  chr17_59937119   Sample    T    C        0      0        2 
  17  chr17_59958309     AAsi    G    A        0      0        2 
  17  chr17_59958309     AKia    G    A        0      0        2 
  17  chr17_59958309     AOna    G    A        0      0        2 
  17  chr17_59958309     ASom    G    A        0      0        2 
  17  chr17_59958309     HCab    G    A      0.5      1        2 
  17  chr17_59958309     HPrz    G    A        0      0        2 
  17  chr17_59958309     ZBoe    G    A        0      0        2 
  17  chr17_59958309     ZGre    G    A        0      0        2 
  17  chr17_59958309     ZHar    G    A        0      0        2 
  17  chr17_59958309   Sample    G    A        0      0        2 
  17  chr17_59970102     AAsi    G    T        0      0        2 
  17  chr17_59970102     AKia    G    T        0      0        2 
  17  chr17_59970102     AOna    G    T        0      0        2 
  17  chr17_59970102     ASom    G    T        0      0        2 
  17  chr17_59970102     HCab    G    T      0.5      1        2 
  17  chr17_59970102     HPrz    G    T        1      2        2 
  17  chr17_59970102     ZBoe    G    T        0      0        2 
  17  chr17_59970102     ZGre    G    T        0      0        2 
  17  chr17_59970102     ZHar    G    T        0      0        2 
  17  chr17_59970102   Sample    G    T        0      0        2 
  17  chr17_59970618     AAsi    A    G        0      0        2 
  17  chr17_59970618     AKia    A    G        0      0        2 
  17  chr17_59970618     AOna    A    G        0      0        2 
  17  chr17_59970618     ASom    A    G        0      0        2 
  17  chr17_59970618     HCab    A    G        0      0        2 
  17  chr17_59970618     HPrz    A    G        0      0        2 
  17  chr17_59970618     ZBoe    A    G        0      0        2 
  17  chr17_59970618     ZGre    A    G        0      0        2 
  17  chr17_59970618     ZHar    A    G      0.5      1        2 
  17  chr17_59970618   Sample    A    G        0      0        2 
  17  chr17_59983506     AAsi    A    G        0      0        2 
  17  chr17_59983506     AKia    A    G        0      0        2 
  17  chr17_59983506     AOna    A    G        0      0        2 
  17  chr17_59983506     ASom    A    G        0      0        2 
  17  chr17_59983506     HCab    A    G        0      0        2 
  17  chr17_59983506     HPrz    A    G        0      0        2 
  17  chr17_59983506     ZBoe    A    G        0      0        2 
  17  chr17_59983506     ZGre    A    G        0      0        2 
  17  chr17_59983506     ZHar    A    G      0.5      1        2 
  17  chr17_59983506   Sample    A    G        0      0        2 
  17  chr17_59988111     AAsi    C    T        0      0        2 
  17  chr17_59988111     AKia    C    T        0      0        2 
  17  chr17_59988111     AOna    C    T        1      2        2 
  17  chr17_59988111     ASom    C    T        0      0        2 
  17  chr17_59988111     HCab    C    T        0      0        2 
  17  chr17_59988111     HPrz    C    T        0      0        2 
  17  chr17_59988111     ZBoe    C    T        0      0        2 
  17  chr17_59988111     ZGre    C    T        0      0        2 
  17  chr17_59988111     ZHar    C    T        0      0        2 
  17  chr17_59988111   Sample    C    T        0      0        2 
  17  chr17_59989764     AAsi    T    C        0      0        2 
  17  chr17_59989764     AKia    T    C        0      0        2 
  17  chr17_59989764     AOna    T    C        1      2        2 
  17  chr17_59989764     ASom    T    C        0      0        2 
  17  chr17_59989764     HCab    T    C        0      0        2 
  17  chr17_59989764     HPrz    T    C        0      0        2 
  17  chr17_59989764     ZBoe    T    C        0      0        2 
  17  chr17_59989764     ZGre    T    C        0      0        2 
  17  chr17_59989764     ZHar    T    C        0      0        2 
  17  chr17_59989764   Sample    T    C        0      0        2 
  17  chr17_60000480     AAsi    C    T        0      0        2 
  17  chr17_60000480     AKia    C    T        0      0        2 
  17  chr17_60000480     AOna    C    T        0      0        2 
  17  chr17_60000480     ASom    C    T        0      0        2 
  17  chr17_60000480     HCab    C    T        0      0        2 
  17  chr17_60000480     HPrz    C    T        0      0        2 
  17  chr17_60000480     ZBoe    C    T        0      0        2 
  17  chr17_60000480     ZGre    C    T        0      0        2 
  17  chr17_60000480     ZHar    C    T        1      2        2 
  17  chr17_60000480   Sample    C    T        0      0        2 
  17  chr17_60015120     AAsi    T    C        0      0        2 
  17  chr17_60015120     AKia    T    C        0      0        2 
  17  chr17_60015120     AOna    T    C        0      0        2 
  17  chr17_60015120     ASom    T    C        0      0        2 
  17  chr17_60015120     HCab    T    C        1      2        2 
  17  chr17_60015120     HPrz    T    C        1      2        2 
  17  chr17_60015120     ZBoe    T    C        0      0        2 
  17  chr17_60015120     ZGre    T    C        0      0        2 
  17  chr17_60015120     ZHar    T    C        0      0        2 
  17  chr17_60015120   Sample    T    C        0      0        2 
  17  chr17_60030199     AAsi    G    A        0      0        2 
  17  chr17_60030199     AKia    G    A        0      0        2 
  17  chr17_60030199     AOna    G    A        0      0        2 
  17  chr17_60030199     ASom    G    A        0      0        2 
  17  chr17_60030199     HCab    G    A      0.5      1        2 
  17  chr17_60030199     HPrz    G    A        1      2        2 
  17  chr17_60030199     ZBoe    G    A        0      0        2 
  17  chr17_60030199     ZGre    G    A        0      0        2 
  17  chr17_60030199     ZHar    G    A        0      0        2 
  17  chr17_60030199   Sample    G    A        0      0        2 
  17  chr17_60032384     AAsi    A    G        0      0        2 
  17  chr17_60032384     AKia    A    G        0      0        2 
  17  chr17_60032384     AOna    A    G        0      0        2 
  17  chr17_60032384     ASom    A    G        0      0        2 
  17  chr17_60032384     HCab    A    G        0      0        2 
  17  chr17_60032384     HPrz    A    G        0      0        2 
  17  chr17_60032384     ZBoe    A    G        0      0        2 
  17  chr17_60032384     ZGre    A    G        0      0        2 
  17  chr17_60032384     ZHar    A    G      0.5      1        2 
  17  chr17_60032384   Sample    A    G        0      0        2 
  17  chr17_60034054     AAsi    C    T        0      0        2 
  17  chr17_60034054     AKia    C    T        0      0        2 
  17  chr17_60034054     AOna    C    T        0      0        2 
  17  chr17_60034054     ASom    C    T        0      0        2 
  17  chr17_60034054     HCab    C    T      0.5      1        2 
  17  chr17_60034054     HPrz    C    T        0      0        2 
  17  chr17_60034054     ZBoe    C    T        0      0        2 
  17  chr17_60034054     ZGre    C    T        0      0        2 
  17  chr17_60034054     ZHar    C    T        0      0        2 
  17  chr17_60034054   Sample    C    T        0      0        2 
  17  chr17_60036012     AAsi    C    T        1      2        2 
  17  chr17_60036012     AKia    C    T        0      0        2 
  17  chr17_60036012     AOna    C    T        0      0        2 
  17  chr17_60036012     ASom    C    T        1      2        2 
  17  chr17_60036012     HCab    C    T        0      0        2 
  17  chr17_60036012     HPrz    C    T        0      0        2 
  17  chr17_60036012     ZBoe    C    T        0      0        2 
  17  chr17_60036012     ZGre    C    T        0      0        2 
  17  chr17_60036012     ZHar    C    T        0      0        2 
  17  chr17_60036012   Sample    C    T        0      0        2 
  17  chr17_60048844     AAsi    G    T        0      0        2 
  17  chr17_60048844     AKia    G    T        1      2        2 
  17  chr17_60048844     AOna    G    T        0      0        2 
  17  chr17_60048844     ASom    G    T        0      0        2 
  17  chr17_60048844     HCab    G    T        0      0        2 
  17  chr17_60048844     HPrz    G    T        0      0        2 
  17  chr17_60048844     ZBoe    G    T        0      0        2 
  17  chr17_60048844     ZGre    G    T        0      0        2 
  17  chr17_60048844     ZHar    G    T        0      0        2 
  17  chr17_60048844   Sample    G    T        0      0        2 
  17  chr17_60063083     AAsi    G    A        0      0        2 
  17  chr17_60063083     AKia    G    A        0      0        2 
  17  chr17_60063083     AOna    G    A        0      0        2 
  17  chr17_60063083     ASom    G    A        0      0        2 
  17  chr17_60063083     HCab    G    A        0      0        2 
  17  chr17_60063083     HPrz    G    A        0      0        2 
  17  chr17_60063083     ZBoe    G    A        0      0        2 
  17  chr17_60063083     ZGre    G    A        0      0        2 
  17  chr17_60063083     ZHar    G    A        1      2        2 
  17  chr17_60063083   Sample    G    A        0      0        2 
  17  chr17_60066758     AAsi    A    G        0      0        2 
  17  chr17_60066758     AKia    A    G        0      0        2 
  17  chr17_60066758     AOna    A    G      0.5      1        2 
  17  chr17_60066758     ASom    A    G        0      0        2 
  17  chr17_60066758     HCab    A    G        0      0        2 
  17  chr17_60066758     HPrz    A    G        0      0        2 
  17  chr17_60066758     ZBoe    A    G        0      0        2 
  17  chr17_60066758     ZGre    A    G        0      0        2 
  17  chr17_60066758     ZHar    A    G        0      0        2 
  17  chr17_60066758   Sample    A    G        0      0        2 
  17  chr17_60072449     AAsi    G    T        0      0        2 
  17  chr17_60072449     AKia    G    T        0      0        2 
  17  chr17_60072449     AOna    G    T        0      0        2 
  17  chr17_60072449     ASom    G    T        0      0        2 
  17  chr17_60072449     HCab    G    T        0      0        2 
  17  chr17_60072449     HPrz    G    T        0      0        2 
  17  chr17_60072449     ZBoe    G    T      0.5      1        2 
  17  chr17_60072449     ZGre    G    T        0      0        2 
  17  chr17_60072449     ZHar    G    T        0      0        2 
  17  chr17_60072449   Sample    G    T        0      0        2 
  17  chr17_60074239     AAsi    C    T        0      0        2 
  17  chr17_60074239     AKia    C    T        0      0        2 
  17  chr17_60074239     AOna    C    T        0      0        2 
  17  chr17_60074239     ASom    C    T        0      0        2 
  17  chr17_60074239     HCab    C    T        1      2        2 
  17  chr17_60074239     HPrz    C    T      0.5      1        2 
  17  chr17_60074239     ZBoe    C    T        0      0        2 
  17  chr17_60074239     ZGre    C    T        0      0        2 
  17  chr17_60074239     ZHar    C    T        0      0        2 
  17  chr17_60074239   Sample    C    T        0      0        2 
  17  chr17_60111036     AAsi    C    T        0      0        2 
  17  chr17_60111036     AKia    C    T        0      0        2 
  17  chr17_60111036     AOna    C    T        0      0        2 
  17  chr17_60111036     ASom    C    T        0      0        2 
  17  chr17_60111036     HCab    C    T        0      0        2 
  17  chr17_60111036     HPrz    C    T        0      0        2 
  17  chr17_60111036     ZBoe    C    T        0      0        2 
  17  chr17_60111036     ZGre    C    T      0.5      1        2 
  17  chr17_60111036     ZHar    C    T        0      0        2 
  17  chr17_60111036   Sample    C    T        0      0        2 
  17  chr17_60113296     AAsi    C    T        0      0        2 
  17  chr17_60113296     AKia    C    T        0      0        2 
  17  chr17_60113296     AOna    C    T        0      0        2 
  17  chr17_60113296     ASom    C    T        0      0        2 
  17  chr17_60113296     HCab    C    T        0      0        2 
  17  chr17_60113296     HPrz    C    T      0.5      1        2 
  17  chr17_60113296     ZBoe    C    T        0      0        2 
  17  chr17_60113296     ZGre    C    T        0      0        2 
  17  chr17_60113296     ZHar    C    T        0      0        2 
  17  chr17_60113296   Sample    C    T        0      0        2 
  17  chr17_60118675     AAsi    C    A        0      0        2 
  17  chr17_60118675     AKia    C    A        0      0        2 
  17  chr17_60118675     AOna    C    A        0      0        2 
  17  chr17_60118675     ASom    C    A        0      0        2 
  17  chr17_60118675     HCab    C    A        0      0        2 
  17  chr17_60118675     HPrz    C    A      0.5      1        2 
  17  chr17_60118675     ZBoe    C    A        0      0        2 
  17  chr17_60118675     ZGre    C    A        0      0        2 
  17  chr17_60118675     ZHar    C    A        0      0        2 
  17  chr17_60118675   Sample    C    A        0      0        2 
  17  chr17_60119947     AAsi    C    T        0      0        2 
  17  chr17_60119947     AKia    C    T        0      0        2 
  17  chr17_60119947     AOna    C    T        0      0        2 
  17  chr17_60119947     ASom    C    T        0      0        2 
  17  chr17_60119947     HCab    C    T        0      0        2 
  17  chr17_60119947     HPrz    C    T        0      0        2 
  17  chr17_60119947     ZBoe    C    T      0.5      1        2 
  17  chr17_60119947     ZGre    C    T        0      0        2 
  17  chr17_60119947     ZHar    C    T        0      0        2 
  17  chr17_60119947   Sample    C    T        0      0        2 
  17  chr17_60129401     AAsi    T    C        0      0        2 
  17  chr17_60129401     AKia    T    C        0      0        2 
  17  chr17_60129401     AOna    T    C        0      0        2 
  17  chr17_60129401     ASom    T    C        0      0        2 
  17  chr17_60129401     HCab    T    C        0      0        2 
  17  chr17_60129401     HPrz    T    C        0      0        2 
  17  chr17_60129401     ZBoe    T    C        0      0        2 
  17  chr17_60129401     ZGre    T    C        1      2        2 
  17  chr17_60129401     ZHar    T    C        0      0        2 
  17  chr17_60129401   Sample    T    C        0      0        2 
  17  chr17_60130983     AAsi    T    A        0      0        2 
  17  chr17_60130983     AKia    T    A        0      0        2 
  17  chr17_60130983     AOna    T    A        0      0        2 
  17  chr17_60130983     ASom    T    A        0      0        2 
  17  chr17_60130983     HCab    T    A        1      2        2 
  17  chr17_60130983     HPrz    T    A        1      2        2 
  17  chr17_60130983     ZBoe    T    A        0      0        2 
  17  chr17_60130983     ZGre    T    A        0      0        2 
  17  chr17_60130983     ZHar    T    A        0      0        2 
  17  chr17_60130983   Sample    T    A        0      0        2 
  17  chr17_60135337     AAsi    T    A        0      0        2 
  17  chr17_60135337     AKia    T    A        0      0        2 
  17  chr17_60135337     AOna    T    A        0      0        2 
  17  chr17_60135337     ASom    T    A        0      0        2 
  17  chr17_60135337     HCab    T    A        0      0        2 
  17  chr17_60135337     HPrz    T    A        0      0        2 
  17  chr17_60135337     ZBoe    T    A      0.5      1        2 
  17  chr17_60135337     ZGre    T    A        0      0        2 
  17  chr17_60135337     ZHar    T    A        0      0        2 
  17  chr17_60135337   Sample    T    A        0      0        2 
  17  chr17_60142170     AAsi    T    G        0      0        2 
  17  chr17_60142170     AKia    T    G        1      2        2 
  17  chr17_60142170     AOna    T    G        0      0        2 
  17  chr17_60142170     ASom    T    G        0      0        2 
  17  chr17_60142170     HCab    T    G        0      0        2 
  17  chr17_60142170     HPrz    T    G        0      0        2 
  17  chr17_60142170     ZBoe    T    G        0      0        2 
  17  chr17_60142170     ZGre    T    G        0      0        2 
  17  chr17_60142170     ZHar    T    G        0      0        2 
  17  chr17_60142170   Sample    T    G        0      0        2 
  17  chr17_60161138     AAsi    T    C        0      0        2 
  17  chr17_60161138     AKia    T    C        0      0        2 
  17  chr17_60161138     AOna    T    C        0      0        2 
  17  chr17_60161138     ASom    T    C        0      0        2 
  17  chr17_60161138     HCab    T    C      0.5      1        2 
  17  chr17_60161138     HPrz    T    C        0      0        2 
  17  chr17_60161138     ZBoe    T    C        0      0        2 
  17  chr17_60161138     ZGre    T    C        0      0        2 
  17  chr17_60161138     ZHar    T    C        0      0        2 
  17  chr17_60161138   Sample    T    C        0      0        2 
  17  chr17_60161178     AAsi    T    C        1      2        2 
  17  chr17_60161178     AKia    T    C        0      0        2 
  17  chr17_60161178     AOna    T    C        0      0        2 
  17  chr17_60161178     ASom    T    C        1      2        2 
  17  chr17_60161178     HCab    T    C        1      2        2 
  17  chr17_60161178     HPrz    T    C        1      2        2 
  17  chr17_60161178     ZBoe    T    C        0      0        2 
  17  chr17_60161178     ZGre    T    C        0      0        2 
  17  chr17_60161178     ZHar    T    C        0      0        2 
  17  chr17_60161178   Sample    T    C        1      2        2 
  17  chr17_60176976     AAsi    A    C        0      0        2 
  17  chr17_60176976     AKia    A    C        0      0        2 
  17  chr17_60176976     AOna    A    C        0      0        2 
  17  chr17_60176976     ASom    A    C        0      0        2 
  17  chr17_60176976     HCab    A    C        0      0        2 
  17  chr17_60176976     HPrz    A    C        0      0        2 
  17  chr17_60176976     ZBoe    A    C        0      0        2 
  17  chr17_60176976     ZGre    A    C      0.5      1        2 
  17  chr17_60176976     ZHar    A    C        0      0        2 
  17  chr17_60176976   Sample    A    C        0      0        2 
  17  chr17_60177190     AAsi    G    A        0      0        2 
  17  chr17_60177190     AKia    G    A        0      0        2 
  17  chr17_60177190     AOna    G    A        0      0        2 
  17  chr17_60177190     ASom    G    A        0      0        2 
  17  chr17_60177190     HCab    G    A        0      0        2 
  17  chr17_60177190     HPrz    G    A        0      0        2 
  17  chr17_60177190     ZBoe    G    A        1      2        2 
  17  chr17_60177190     ZGre    G    A        0      0        2 
  17  chr17_60177190     ZHar    G    A        0      0        2 
  17  chr17_60177190   Sample    G    A        0      0        2 
  17  chr17_60182494     AAsi    C    A        0      0        2 
  17  chr17_60182494     AKia    C    A        0      0        2 
  17  chr17_60182494     AOna    C    A        0      0        2 
  17  chr17_60182494     ASom    C    A        0      0        2 
  17  chr17_60182494     HCab    C    A        1      2        2 
  17  chr17_60182494     HPrz    C    A        0      0        2 
  17  chr17_60182494     ZBoe    C    A        0      0        2 
  17  chr17_60182494     ZGre    C    A        0      0        2 
  17  chr17_60182494     ZHar    C    A        0      0        2 
  17  chr17_60182494   Sample    C    A        0      0        2 
  17  chr17_60197614     AAsi    T    C        0      0        2 
  17  chr17_60197614     AKia    T    C        0      0        2 
  17  chr17_60197614     AOna    T    C        0      0        2 
  17  chr17_60197614     ASom    T    C        0      0        2 
  17  chr17_60197614     HCab    T    C        1      2        2 
  17  chr17_60197614     HPrz    T    C        1      2        2 
  17  chr17_60197614     ZBoe    T    C        0      0        2 
  17  chr17_60197614     ZGre    T    C        0      0        2 
  17  chr17_60197614     ZHar    T    C        0      0        2 
  17  chr17_60197614   Sample    T    C        0      0        2 
  17  chr17_60199804     AAsi    T    C        0      0        2 
  17  chr17_60199804     AKia    T    C        0      0        2 
  17  chr17_60199804     AOna    T    C        0      0        2 
  17  chr17_60199804     ASom    T    C        0      0        2 
  17  chr17_60199804     HCab    T    C        1      2        2 
  17  chr17_60199804     HPrz    T    C        0      0        2 
  17  chr17_60199804     ZBoe    T    C        0      0        2 
  17  chr17_60199804     ZGre    T    C        0      0        2 
  17  chr17_60199804     ZHar    T    C        0      0        2 
  17  chr17_60199804   Sample    T    C        0      0        2 
  17  chr17_60207590     AAsi    T    C        0      0        2 
  17  chr17_60207590     AKia    T    C        0      0        2 
  17  chr17_60207590     AOna    T    C        0      0        2 
  17  chr17_60207590     ASom    T    C        0      0        2 
  17  chr17_60207590     HCab    T    C        0      0        2 
  17  chr17_60207590     HPrz    T    C        1      2        2 
  17  chr17_60207590     ZBoe    T    C        0      0        2 
  17  chr17_60207590     ZGre    T    C        0      0        2 
  17  chr17_60207590     ZHar    T    C        0      0        2 
  17  chr17_60207590   Sample    T    C        0      0        2 
  17  chr17_60210669     AAsi    C    T        0      0        2 
  17  chr17_60210669     AKia    C    T        0      0        2 
  17  chr17_60210669     AOna    C    T        0      0        2 
  17  chr17_60210669     ASom    C    T        0      0        2 
  17  chr17_60210669     HCab    C    T        1      2        2 
  17  chr17_60210669     HPrz    C    T        1      2        2 
  17  chr17_60210669     ZBoe    C    T        0      0        2 
  17  chr17_60210669     ZGre    C    T        0      0        2 
  17  chr17_60210669     ZHar    C    T        0      0        2 
  17  chr17_60210669   Sample    C    T        0      0        2 
  17  chr17_60216683     AAsi    A    G        0      0        2 
  17  chr17_60216683     AKia    A    G        0      0        2 
  17  chr17_60216683     AOna    A    G        0      0        2 
  17  chr17_60216683     ASom    A    G        0      0        2 
  17  chr17_60216683     HCab    A    G        0      0        2 
  17  chr17_60216683     HPrz    A    G        0      0        2 
  17  chr17_60216683     ZBoe    A    G        0      0        2 
  17  chr17_60216683     ZGre    A    G      0.5      1        2 
  17  chr17_60216683     ZHar    A    G        0      0        2 
  17  chr17_60216683   Sample    A    G        0      0        2 
  17  chr17_60225728     AAsi    C    T        0      0        2 
  17  chr17_60225728     AKia    C    T        0      0        2 
  17  chr17_60225728     AOna    C    T        0      0        2 
  17  chr17_60225728     ASom    C    T        0      0        2 
  17  chr17_60225728     HCab    C    T        0      0        2 
  17  chr17_60225728     HPrz    C    T        0      0        2 
  17  chr17_60225728     ZBoe    C    T        0      0        2 
  17  chr17_60225728     ZGre    C    T      0.5      1        2 
  17  chr17_60225728     ZHar    C    T        0      0        2 
  17  chr17_60225728   Sample    C    T        0      0        2 
  17  chr17_60228545     AAsi    T    C        0      0        2 
  17  chr17_60228545     AKia    T    C        0      0        2 
  17  chr17_60228545     AOna    T    C        0      0        2 
  17  chr17_60228545     ASom    T    C        0      0        2 
  17  chr17_60228545     HCab    T    C        0      0        2 
  17  chr17_60228545     HPrz    T    C        0      0        2 
  17  chr17_60228545     ZBoe    T    C      0.5      1        2 
  17  chr17_60228545     ZGre    T    C        0      0        2 
  17  chr17_60228545     ZHar    T    C        0      0        2 
  17  chr17_60228545   Sample    T    C        0      0        2 
  17  chr17_60233079     AAsi    T    C        0      0        2 
  17  chr17_60233079     AKia    T    C        0      0        2 
  17  chr17_60233079     AOna    T    C        0      0        2 
  17  chr17_60233079     ASom    T    C        0      0        2 
  17  chr17_60233079     HCab    T    C        0      0        2 
  17  chr17_60233079     HPrz    T    C        0      0        2 
  17  chr17_60233079     ZBoe    T    C        0      0        2 
  17  chr17_60233079     ZGre    T    C      0.5      1        2 
  17  chr17_60233079     ZHar    T    C        0      0        2 
  17  chr17_60233079   Sample    T    C        0      0        2 
  17  chr17_60233399     AAsi    C    T        0      0        2 
  17  chr17_60233399     AKia    C    T        0      0        2 
  17  chr17_60233399     AOna    C    T      0.5      1        2 
  17  chr17_60233399     ASom    C    T        0      0        2 
  17  chr17_60233399     HCab    C    T        0      0        2 
  17  chr17_60233399     HPrz    C    T        0      0        2 
  17  chr17_60233399     ZBoe    C    T        0      0        2 
  17  chr17_60233399     ZGre    C    T        0      0        2 
  17  chr17_60233399     ZHar    C    T        0      0        2 
  17  chr17_60233399   Sample    C    T        0      0        2 
  17  chr17_60233719     AAsi    A    C        0      0        2 
  17  chr17_60233719     AKia    A    C        0      0        2 
  17  chr17_60233719     AOna    A    C      0.5      1        2 
  17  chr17_60233719     ASom    A    C        0      0        2 
  17  chr17_60233719     HCab    A    C        0      0        2 
  17  chr17_60233719     HPrz    A    C        0      0        2 
  17  chr17_60233719     ZBoe    A    C        0      0        2 
  17  chr17_60233719     ZGre    A    C        0      0        2 
  17  chr17_60233719     ZHar    A    C        0      0        2 
  17  chr17_60233719   Sample    A    C        0      0        2 
  17  chr17_60233911     AAsi    C    T        0      0        2 
  17  chr17_60233911     AKia    C    T        1      2        2 
  17  chr17_60233911     AOna    C    T        0      0        2 
  17  chr17_60233911     ASom    C    T        0      0        2 
  17  chr17_60233911     HCab    C    T        0      0        2 
  17  chr17_60233911     HPrz    C    T        0      0        2 
  17  chr17_60233911     ZBoe    C    T        0      0        2 
  17  chr17_60233911     ZGre    C    T        0      0        2 
  17  chr17_60233911     ZHar    C    T        0      0        2 
  17  chr17_60233911   Sample    C    T        0      0        2 
  17  chr17_60233947     AAsi    A    G        0      0        2 
  17  chr17_60233947     AKia    A    G        0      0        2 
  17  chr17_60233947     AOna    A    G        0      0        2 
  17  chr17_60233947     ASom    A    G        0      0        2 
  17  chr17_60233947     HCab    A    G        1      2        2 
  17  chr17_60233947     HPrz    A    G        1      2        2 
  17  chr17_60233947     ZBoe    A    G        0      0        2 
  17  chr17_60233947     ZGre    A    G        0      0        2 
  17  chr17_60233947     ZHar    A    G        0      0        2 
  17  chr17_60233947   Sample    A    G        0      0        2 
  17  chr17_60236184     AAsi    T    C        0      0        2 
  17  chr17_60236184     AKia    T    C        0      0        2 
  17  chr17_60236184     AOna    T    C      0.5      1        2 
  17  chr17_60236184     ASom    T    C        0      0        2 
  17  chr17_60236184     HCab    T    C        0      0        2 
  17  chr17_60236184     HPrz    T    C        0      0        2 
  17  chr17_60236184     ZBoe    T    C        0      0        2 
  17  chr17_60236184     ZGre    T    C        0      0        2 
  17  chr17_60236184     ZHar    T    C        0      0        2 
  17  chr17_60236184   Sample    T    C        0      0        2 
  17  chr17_60245050     AAsi    A    G        0      0        2 
  17  chr17_60245050     AKia    A    G        0      0        2 
  17  chr17_60245050     AOna    A    G        0      0        2 
  17  chr17_60245050     ASom    A    G        0      0        2 
  17  chr17_60245050     HCab    A    G        0      0        2 
  17  chr17_60245050     HPrz    A    G        0      0        2 
  17  chr17_60245050     ZBoe    A    G        0      0        2 
  17  chr17_60245050     ZGre    A    G        0      0        2 
  17  chr17_60245050     ZHar    A    G      0.5      1        2 
  17  chr17_60245050   Sample    A    G        0      0        2 
  17  chr17_60249992     AAsi    C    G        0      0        2 
  17  chr17_60249992     AKia    C    G        0      0        2 
  17  chr17_60249992     AOna    C    G        1      2        2 
  17  chr17_60249992     ASom    C    G        0      0        2 
  17  chr17_60249992     HCab    C    G        0      0        2 
```
