## Supplementary File 4. Zonkey (Schubert et al. 2017) report for donkey specimen Ancient4. for "No genetic evidence yet for hinnies at Mazongshan (400-160 BCE), northwestern China": incl_ts.frq.strat (part 207 of 298)

```
  17  chr17_60249992     HPrz    C    G        0      0        2 
  17  chr17_60249992     ZBoe    C    G        0      0        2 
  17  chr17_60249992     ZGre    C    G        0      0        2 
  17  chr17_60249992     ZHar    C    G        0      0        2 
  17  chr17_60249992   Sample    C    G        0      0        2 
  17  chr17_60254220     AAsi    C    T        0      0        2 
  17  chr17_60254220     AKia    C    T        0      0        2 
  17  chr17_60254220     AOna    C    T        0      0        2 
  17  chr17_60254220     ASom    C    T        0      0        2 
  17  chr17_60254220     HCab    C    T        0      0        2 
  17  chr17_60254220     HPrz    C    T        0      0        2 
  17  chr17_60254220     ZBoe    C    T        0      0        2 
  17  chr17_60254220     ZGre    C    T        0      0        2 
  17  chr17_60254220     ZHar    C    T        1      2        2 
  17  chr17_60254220   Sample    C    T        0      0        2 
  17  chr17_60255618     AAsi    A    G        0      0        2 
  17  chr17_60255618     AKia    A    G        0      0        2 
  17  chr17_60255618     AOna    A    G        1      2        2 
  17  chr17_60255618     ASom    A    G        0      0        2 
  17  chr17_60255618     HCab    A    G        0      0        2 
  17  chr17_60255618     HPrz    A    G        0      0        2 
  17  chr17_60255618     ZBoe    A    G        0      0        2 
  17  chr17_60255618     ZGre    A    G        0      0        2 
  17  chr17_60255618     ZHar    A    G        0      0        2 
  17  chr17_60255618   Sample    A    G        0      0        2 
  17  chr17_60256254     AAsi    T    C        0      0        2 
  17  chr17_60256254     AKia    T    C        0      0        2 
  17  chr17_60256254     AOna    T    C        0      0        2 
  17  chr17_60256254     ASom    T    C        0      0        2 
  17  chr17_60256254     HCab    T    C        0      0        2 
  17  chr17_60256254     HPrz    T    C        0      0        2 
  17  chr17_60256254     ZBoe    T    C      0.5      1        2 
  17  chr17_60256254     ZGre    T    C        0      0        2 
  17  chr17_60256254     ZHar    T    C        0      0        2 
  17  chr17_60256254   Sample    T    C        0      0        2 
  17  chr17_60258628     AAsi    C    G        0      0        2 
  17  chr17_60258628     AKia    C    G        0      0        2 
  17  chr17_60258628     AOna    C    G        0      0        2 
  17  chr17_60258628     ASom    C    G        0      0        2 
  17  chr17_60258628     HCab    C    G        1      2        2 
  17  chr17_60258628     HPrz    C    G        1      2        2 
  17  chr17_60258628     ZBoe    C    G        0      0        2 
  17  chr17_60258628     ZGre    C    G        0      0        2 
  17  chr17_60258628     ZHar    C    G        0      0        2 
  17  chr17_60258628   Sample    C    G        0      0        2 
  17  chr17_60258836     AAsi    G    A        0      0        2 
  17  chr17_60258836     AKia    G    A        0      0        2 
  17  chr17_60258836     AOna    G    A        0      0        2 
  17  chr17_60258836     ASom    G    A        0      0        2 
  17  chr17_60258836     HCab    G    A        1      2        2 
  17  chr17_60258836     HPrz    G    A        1      2        2 
  17  chr17_60258836     ZBoe    G    A        0      0        2 
  17  chr17_60258836     ZGre    G    A        0      0        2 
  17  chr17_60258836     ZHar    G    A        0      0        2 
  17  chr17_60258836   Sample    G    A        0      0        2 
  17  chr17_60269416     AAsi    C    T        0      0        2 
  17  chr17_60269416     AKia    C    T        0      0        2 
  17  chr17_60269416     AOna    C    T        0      0        2 
  17  chr17_60269416     ASom    C    T        0      0        2 
  17  chr17_60269416     HCab    C    T        1      2        2 
  17  chr17_60269416     HPrz    C    T        1      2        2 
  17  chr17_60269416     ZBoe    C    T        0      0        2 
  17  chr17_60269416     ZGre    C    T        0      0        2 
  17  chr17_60269416     ZHar    C    T        0      0        2 
  17  chr17_60269416   Sample    C    T        0      0        2 
  17  chr17_60269905     AAsi    C    T        0      0        2 
  17  chr17_60269905     AKia    C    T        0      0        2 
  17  chr17_60269905     AOna    C    T      0.5      1        2 
  17  chr17_60269905     ASom    C    T        0      0        2 
  17  chr17_60269905     HCab    C    T        0      0        2 
  17  chr17_60269905     HPrz    C    T        0      0        2 
  17  chr17_60269905     ZBoe    C    T        0      0        2 
  17  chr17_60269905     ZGre    C    T        0      0        2 
  17  chr17_60269905     ZHar    C    T        0      0        2 
  17  chr17_60269905   Sample    C    T        0      0        2 
  17  chr17_60289999     AAsi    T    C        0      0        2 
  17  chr17_60289999     AKia    T    C        0      0        2 
  17  chr17_60289999     AOna    T    C        0      0        2 
  17  chr17_60289999     ASom    T    C        0      0        2 
  17  chr17_60289999     HCab    T    C        0      0        2 
  17  chr17_60289999     HPrz    T    C        0      0        2 
  17  chr17_60289999     ZBoe    T    C        0      0        2 
  17  chr17_60289999     ZGre    T    C      0.5      1        2 
  17  chr17_60289999     ZHar    T    C        0      0        2 
  17  chr17_60289999   Sample    T    C        0      0        2 
  17  chr17_60292921     AAsi    T    C        0      0        2 
  17  chr17_60292921     AKia    T    C      0.5      1        2 
  17  chr17_60292921     AOna    T    C        0      0        2 
  17  chr17_60292921     ASom    T    C        0      0        2 
  17  chr17_60292921     HCab    T    C        0      0        2 
  17  chr17_60292921     HPrz    T    C        0      0        2 
  17  chr17_60292921     ZBoe    T    C        0      0        2 
  17  chr17_60292921     ZGre    T    C        0      0        2 
  17  chr17_60292921     ZHar    T    C        0      0        2 
  17  chr17_60292921   Sample    T    C        0      0        2 
  17  chr17_60298548     AAsi    A    C      0.5      1        2 
  17  chr17_60298548     AKia    A    C        0      0        2 
  17  chr17_60298548     AOna    A    C        0      0        2 
  17  chr17_60298548     ASom    A    C        0      0        2 
  17  chr17_60298548     HCab    A    C        0      0        2 
  17  chr17_60298548     HPrz    A    C        0      0        2 
  17  chr17_60298548     ZBoe    A    C        0      0        2 
  17  chr17_60298548     ZGre    A    C        0      0        2 
  17  chr17_60298548     ZHar    A    C        0      0        2 
  17  chr17_60298548   Sample    A    C        0      0        2 
  17  chr17_60306901     AAsi    T    C        0      0        2 
  17  chr17_60306901     AKia    T    C        0      0        2 
  17  chr17_60306901     AOna    T    C        0      0        2 
  17  chr17_60306901     ASom    T    C        0      0        2 
  17  chr17_60306901     HCab    T    C        1      2        2 
  17  chr17_60306901     HPrz    T    C        1      2        2 
  17  chr17_60306901     ZBoe    T    C        0      0        2 
  17  chr17_60306901     ZGre    T    C        0      0        2 
  17  chr17_60306901     ZHar    T    C        0      0        2 
  17  chr17_60306901   Sample    T    C        0      0        2 
  17  chr17_60314618     AAsi    A    G        0      0        2 
  17  chr17_60314618     AKia    A    G        0      0        2 
  17  chr17_60314618     AOna    A    G        0      0        2 
  17  chr17_60314618     ASom    A    G        0      0        2 
  17  chr17_60314618     HCab    A    G        1      2        2 
  17  chr17_60314618     HPrz    A    G        1      2        2 
  17  chr17_60314618     ZBoe    A    G        0      0        2 
  17  chr17_60314618     ZGre    A    G        0      0        2 
  17  chr17_60314618     ZHar    A    G        0      0        2 
  17  chr17_60314618   Sample    A    G        0      0        2 
  17  chr17_60314990     AAsi    A    G        0      0        2 
  17  chr17_60314990     AKia    A    G        0      0        2 
  17  chr17_60314990     AOna    A    G        0      0        2 
  17  chr17_60314990     ASom    A    G        0      0        2 
  17  chr17_60314990     HCab    A    G        1      2        2 
  17  chr17_60314990     HPrz    A    G        1      2        2 
  17  chr17_60314990     ZBoe    A    G        0      0        2 
  17  chr17_60314990     ZGre    A    G        0      0        2 
  17  chr17_60314990     ZHar    A    G        0      0        2 
  17  chr17_60314990   Sample    A    G        0      0        2 
  17  chr17_60322324     AAsi    A    G        0      0        2 
  17  chr17_60322324     AKia    A    G        0      0        2 
  17  chr17_60322324     AOna    A    G        0      0        2 
  17  chr17_60322324     ASom    A    G        0      0        2 
  17  chr17_60322324     HCab    A    G        0      0        2 
  17  chr17_60322324     HPrz    A    G        0      0        2 
  17  chr17_60322324     ZBoe    A    G        0      0        2 
  17  chr17_60322324     ZGre    A    G      0.5      1        2 
  17  chr17_60322324     ZHar    A    G        0      0        2 
  17  chr17_60322324   Sample    A    G        0      0        2 
  17  chr17_60323186     AAsi    T    C      0.5      1        2 
  17  chr17_60323186     AKia    T    C        0      0        2 
  17  chr17_60323186     AOna    T    C        0      0        2 
  17  chr17_60323186     ASom    T    C        0      0        2 
  17  chr17_60323186     HCab    T    C        0      0        2 
  17  chr17_60323186     HPrz    T    C        0      0        2 
  17  chr17_60323186     ZBoe    T    C        0      0        2 
  17  chr17_60323186     ZGre    T    C        0      0        2 
  17  chr17_60323186     ZHar    T    C        0      0        2 
  17  chr17_60323186   Sample    T    C        0      0        2 
  17  chr17_60325236     AAsi    A    T        0      0        2 
  17  chr17_60325236     AKia    A    T        0      0        2 
  17  chr17_60325236     AOna    A    T        0      0        2 
  17  chr17_60325236     ASom    A    T        1      2        2 
  17  chr17_60325236     HCab    A    T        0      0        2 
  17  chr17_60325236     HPrz    A    T        0      0        2 
  17  chr17_60325236     ZBoe    A    T        0      0        2 
  17  chr17_60325236     ZGre    A    T        0      0        2 
  17  chr17_60325236     ZHar    A    T        0      0        2 
  17  chr17_60325236   Sample    A    T        0      0        2 
  17  chr17_60327099     AAsi    C    T        0      0        2 
  17  chr17_60327099     AKia    C    T        0      0        2 
  17  chr17_60327099     AOna    C    T        0      0        2 
  17  chr17_60327099     ASom    C    T        0      0        2 
  17  chr17_60327099     HCab    C    T        0      0        2 
  17  chr17_60327099     HPrz    C    T        0      0        2 
  17  chr17_60327099     ZBoe    C    T      0.5      1        2 
  17  chr17_60327099     ZGre    C    T        0      0        2 
  17  chr17_60327099     ZHar    C    T        0      0        2 
  17  chr17_60327099   Sample    C    T        0      0        2 
  17  chr17_60332650     AAsi    A    C        0      0        2 
  17  chr17_60332650     AKia    A    C        0      0        2 
  17  chr17_60332650     AOna    A    C        0      0        2 
  17  chr17_60332650     ASom    A    C        0      0        2 
  17  chr17_60332650     HCab    A    C        0      0        2 
  17  chr17_60332650     HPrz    A    C        0      0        2 
  17  chr17_60332650     ZBoe    A    C      0.5      1        2 
  17  chr17_60332650     ZGre    A    C        0      0        2 
  17  chr17_60332650     ZHar    A    C        0      0        2 
  17  chr17_60332650   Sample    A    C        0      0        2 
  17  chr17_60342089     AAsi    G    A        0      0        2 
  17  chr17_60342089     AKia    G    A        0      0        2 
  17  chr17_60342089     AOna    G    A      0.5      1        2 
  17  chr17_60342089     ASom    G    A        0      0        2 
  17  chr17_60342089     HCab    G    A        0      0        2 
  17  chr17_60342089     HPrz    G    A        0      0        2 
  17  chr17_60342089     ZBoe    G    A        0      0        2 
  17  chr17_60342089     ZGre    G    A        0      0        2 
  17  chr17_60342089     ZHar    G    A        0      0        2 
  17  chr17_60342089   Sample    G    A        0      0        2 
  17  chr17_60351361     AAsi    T    C        0      0        2 
  17  chr17_60351361     AKia    T    C        0      0        2 
  17  chr17_60351361     AOna    T    C        0      0        2 
  17  chr17_60351361     ASom    T    C        0      0        2 
  17  chr17_60351361     HCab    T    C        0      0        2 
  17  chr17_60351361     HPrz    T    C        0      0        2 
  17  chr17_60351361     ZBoe    T    C      0.5      1        2 
  17  chr17_60351361     ZGre    T    C        0      0        2 
  17  chr17_60351361     ZHar    T    C        0      0        2 
  17  chr17_60351361   Sample    T    C        0      0        2 
  17  chr17_60360380     AAsi    G    A        0      0        2 
  17  chr17_60360380     AKia    G    A      0.5      1        2 
  17  chr17_60360380     AOna    G    A        0      0        2 
  17  chr17_60360380     ASom    G    A        0      0        2 
  17  chr17_60360380     HCab    G    A        0      0        2 
  17  chr17_60360380     HPrz    G    A        0      0        2 
  17  chr17_60360380     ZBoe    G    A        0      0        2 
  17  chr17_60360380     ZGre    G    A        0      0        2 
  17  chr17_60360380     ZHar    G    A        0      0        2 
  17  chr17_60360380   Sample    G    A        0      0        2 
  17  chr17_60363046     AAsi    T    C        0      0        2 
  17  chr17_60363046     AKia    T    C      0.5      1        2 
  17  chr17_60363046     AOna    T    C      0.5      1        2 
  17  chr17_60363046     ASom    T    C        0      0        2 
  17  chr17_60363046     HCab    T    C        0      0        2 
  17  chr17_60363046     HPrz    T    C        0      0        2 
  17  chr17_60363046     ZBoe    T    C        0      0        2 
  17  chr17_60363046     ZGre    T    C        0      0        2 
  17  chr17_60363046     ZHar    T    C        0      0        2 
  17  chr17_60363046   Sample    T    C        0      0        2 
  17  chr17_60365121     AAsi    A    G        0      0        2 
  17  chr17_60365121     AKia    A    G        0      0        2 
  17  chr17_60365121     AOna    A    G      0.5      1        2 
  17  chr17_60365121     ASom    A    G        0      0        2 
  17  chr17_60365121     HCab    A    G        0      0        2 
  17  chr17_60365121     HPrz    A    G        0      0        2 
  17  chr17_60365121     ZBoe    A    G        0      0        2 
  17  chr17_60365121     ZGre    A    G        0      0        2 
  17  chr17_60365121     ZHar    A    G        0      0        2 
  17  chr17_60365121   Sample    A    G        0      0        2 
  17  chr17_60379511     AAsi    A    G        0      0        2 
  17  chr17_60379511     AKia    A    G        0      0        2 
  17  chr17_60379511     AOna    A    G      0.5      1        2 
  17  chr17_60379511     ASom    A    G        0      0        2 
  17  chr17_60379511     HCab    A    G        0      0        2 
  17  chr17_60379511     HPrz    A    G        0      0        2 
  17  chr17_60379511     ZBoe    A    G        0      0        2 
  17  chr17_60379511     ZGre    A    G      0.5      1        2 
  17  chr17_60379511     ZHar    A    G        1      2        2 
  17  chr17_60379511   Sample    A    G        0      0        2 
  17  chr17_60386646     AAsi    C    T        0      0        2 
  17  chr17_60386646     AKia    C    T        0      0        2 
  17  chr17_60386646     AOna    C    T        0      0        2 
  17  chr17_60386646     ASom    C    T        0      0        2 
  17  chr17_60386646     HCab    C    T        1      2        2 
  17  chr17_60386646     HPrz    C    T        1      2        2 
  17  chr17_60386646     ZBoe    C    T        0      0        2 
  17  chr17_60386646     ZGre    C    T        0      0        2 
  17  chr17_60386646     ZHar    C    T        0      0        2 
  17  chr17_60386646   Sample    C    T        0      0        2 
  17  chr17_60389624     AAsi    A    G        0      0        2 
  17  chr17_60389624     AKia    A    G        0      0        2 
  17  chr17_60389624     AOna    A    G      0.5      1        2 
  17  chr17_60389624     ASom    A    G        0      0        2 
  17  chr17_60389624     HCab    A    G        0      0        2 
  17  chr17_60389624     HPrz    A    G        0      0        2 
  17  chr17_60389624     ZBoe    A    G        0      0        2 
  17  chr17_60389624     ZGre    A    G        0      0        2 
  17  chr17_60389624     ZHar    A    G        0      0        2 
  17  chr17_60389624   Sample    A    G        0      0        2 
  17  chr17_60394702     AAsi    C    T        0      0        2 
  17  chr17_60394702     AKia    C    T        1      2        2 
  17  chr17_60394702     AOna    C    T      0.5      1        2 
  17  chr17_60394702     ASom    C    T        0      0        2 
  17  chr17_60394702     HCab    C    T        0      0        2 
  17  chr17_60394702     HPrz    C    T        0      0        2 
  17  chr17_60394702     ZBoe    C    T        0      0        2 
  17  chr17_60394702     ZGre    C    T        0      0        2 
  17  chr17_60394702     ZHar    C    T        0      0        2 
  17  chr17_60394702   Sample    C    T        0      0        2 
  17  chr17_60396406     AAsi    A    C        0      0        2 
  17  chr17_60396406     AKia    A    C        0      0        2 
  17  chr17_60396406     AOna    A    C        0      0        2 
  17  chr17_60396406     ASom    A    C        0      0        2 
  17  chr17_60396406     HCab    A    C        0      0        2 
  17  chr17_60396406     HPrz    A    C      0.5      1        2 
  17  chr17_60396406     ZBoe    A    C        0      0        2 
  17  chr17_60396406     ZGre    A    C        0      0        2 
  17  chr17_60396406     ZHar    A    C        0      0        2 
  17  chr17_60396406   Sample    A    C        0      0        2 
  17  chr17_60405725     AAsi    G    C        0      0        2 
  17  chr17_60405725     AKia    G    C        0      0        2 
  17  chr17_60405725     AOna    G    C        0      0        2 
  17  chr17_60405725     ASom    G    C      0.5      1        2 
  17  chr17_60405725     HCab    G    C        0      0        2 
  17  chr17_60405725     HPrz    G    C        0      0        2 
  17  chr17_60405725     ZBoe    G    C        0      0        2 
  17  chr17_60405725     ZGre    G    C        0      0        2 
  17  chr17_60405725     ZHar    G    C        0      0        2 
  17  chr17_60405725   Sample    G    C        0      0        2 
  17  chr17_60408995     AAsi    A    G        0      0        2 
  17  chr17_60408995     AKia    A    G        0      0        2 
  17  chr17_60408995     AOna    A    G        0      0        2 
  17  chr17_60408995     ASom    A    G        0      0        2 
  17  chr17_60408995     HCab    A    G        0      0        2 
  17  chr17_60408995     HPrz    A    G        0      0        2 
  17  chr17_60408995     ZBoe    A    G        0      0        2 
  17  chr17_60408995     ZGre    A    G      0.5      1        2 
  17  chr17_60408995     ZHar    A    G        0      0        2 
  17  chr17_60408995   Sample    A    G        0      0        2 
  17  chr17_60413285     AAsi    A    G        0      0        2 
  17  chr17_60413285     AKia    A    G        0      0        2 
  17  chr17_60413285     AOna    A    G        0      0        2 
  17  chr17_60413285     ASom    A    G        0      0        2 
  17  chr17_60413285     HCab    A    G        0      0        2 
  17  chr17_60413285     HPrz    A    G        0      0        2 
  17  chr17_60413285     ZBoe    A    G        0      0        2 
  17  chr17_60413285     ZGre    A    G        0      0        2 
  17  chr17_60413285     ZHar    A    G        1      2        2 
  17  chr17_60413285   Sample    A    G        0      0        2 
  17  chr17_60413300     AAsi    A    G        0      0        2 
  17  chr17_60413300     AKia    A    G        1      2        2 
  17  chr17_60413300     AOna    A    G        0      0        2 
  17  chr17_60413300     ASom    A    G      0.5      1        2 
  17  chr17_60413300     HCab    A    G        0      0        2 
  17  chr17_60413300     HPrz    A    G        0      0        2 
  17  chr17_60413300     ZBoe    A    G        0      0        2 
  17  chr17_60413300     ZGre    A    G        0      0        2 
  17  chr17_60413300     ZHar    A    G        0      0        2 
  17  chr17_60413300   Sample    A    G        0      0        2 
  17  chr17_60428992     AAsi    C    T        0      0        2 
  17  chr17_60428992     AKia    C    T        0      0        2 
  17  chr17_60428992     AOna    C    T        1      2        2 
  17  chr17_60428992     ASom    C    T        0      0        2 
  17  chr17_60428992     HCab    C    T        0      0        2 
  17  chr17_60428992     HPrz    C    T        0      0        2 
  17  chr17_60428992     ZBoe    C    T        0      0        2 
  17  chr17_60428992     ZGre    C    T        0      0        2 
  17  chr17_60428992     ZHar    C    T        0      0        2 
  17  chr17_60428992   Sample    C    T        0      0        2 
  17  chr17_60437908     AAsi    G    T        0      0        2 
  17  chr17_60437908     AKia    G    T        1      2        2 
  17  chr17_60437908     AOna    G    T        0      0        2 
  17  chr17_60437908     ASom    G    T        0      0        2 
  17  chr17_60437908     HCab    G    T        0      0        2 
  17  chr17_60437908     HPrz    G    T        0      0        2 
  17  chr17_60437908     ZBoe    G    T        0      0        2 
  17  chr17_60437908     ZGre    G    T        0      0        2 
  17  chr17_60437908     ZHar    G    T        0      0        2 
  17  chr17_60437908   Sample    G    T        0      0        2 
  17  chr17_60447958     AAsi    G    T        0      0        2 
  17  chr17_60447958     AKia    G    T        0      0        2 
  17  chr17_60447958     AOna    G    T      0.5      1        2 
  17  chr17_60447958     ASom    G    T        0      0        2 
  17  chr17_60447958     HCab    G    T        0      0        2 
  17  chr17_60447958     HPrz    G    T        0      0        2 
  17  chr17_60447958     ZBoe    G    T        0      0        2 
  17  chr17_60447958     ZGre    G    T        0      0        2 
  17  chr17_60447958     ZHar    G    T        0      0        2 
  17  chr17_60447958   Sample    G    T        0      0        2 
  17  chr17_60454712     AAsi    T    C        0      0        2 
  17  chr17_60454712     AKia    T    C        0      0        2 
  17  chr17_60454712     AOna    T    C        0      0        2 
  17  chr17_60454712     ASom    T    C        0      0        2 
  17  chr17_60454712     HCab    T    C        0      0        2 
  17  chr17_60454712     HPrz    T    C        0      0        2 
  17  chr17_60454712     ZBoe    T    C      0.5      1        2 
  17  chr17_60454712     ZGre    T    C        0      0        2 
  17  chr17_60454712     ZHar    T    C        0      0        2 
  17  chr17_60454712   Sample    T    C        0      0        2 
  17  chr17_60455034     AAsi    G    A        0      0        2 
  17  chr17_60455034     AKia    G    A        0      0        2 
  17  chr17_60455034     AOna    G    A        0      0        2 
  17  chr17_60455034     ASom    G    A        0      0        2 
  17  chr17_60455034     HCab    G    A        0      0        2 
  17  chr17_60455034     HPrz    G    A        0      0        2 
  17  chr17_60455034     ZBoe    G    A      0.5      1        2 
  17  chr17_60455034     ZGre    G    A        0      0        2 
  17  chr17_60455034     ZHar    G    A        0      0        2 
  17  chr17_60455034   Sample    G    A        0      0        2 
  17  chr17_60462743     AAsi    C    A        0      0        2 
  17  chr17_60462743     AKia    C    A        1      2        2 
  17  chr17_60462743     AOna    C    A        0      0        2 
  17  chr17_60462743     ASom    C    A        0      0        2 
  17  chr17_60462743     HCab    C    A        0      0        2 
  17  chr17_60462743     HPrz    C    A        0      0        2 
  17  chr17_60462743     ZBoe    C    A        0      0        2 
  17  chr17_60462743     ZGre    C    A        0      0        2 
  17  chr17_60462743     ZHar    C    A        0      0        2 
  17  chr17_60462743   Sample    C    A        0      0        2 
  17  chr17_60474099     AAsi    A    G        0      0        2 
  17  chr17_60474099     AKia    A    G        0      0        2 
  17  chr17_60474099     AOna    A    G      0.5      1        2 
  17  chr17_60474099     ASom    A    G        0      0        2 
  17  chr17_60474099     HCab    A    G        0      0        2 
  17  chr17_60474099     HPrz    A    G        0      0        2 
  17  chr17_60474099     ZBoe    A    G        0      0        2 
  17  chr17_60474099     ZGre    A    G        0      0        2 
  17  chr17_60474099     ZHar    A    G        0      0        2 
  17  chr17_60474099   Sample    A    G        0      0        2 
  17  chr17_60476691     AAsi    G    A        0      0        2 
  17  chr17_60476691     AKia    G    A        0      0        2 
  17  chr17_60476691     AOna    G    A        0      0        2 
  17  chr17_60476691     ASom    G    A        0      0        2 
  17  chr17_60476691     HCab    G    A        0      0        2 
  17  chr17_60476691     HPrz    G    A        0      0        2 
  17  chr17_60476691     ZBoe    G    A      0.5      1        2 
  17  chr17_60476691     ZGre    G    A        0      0        2 
  17  chr17_60476691     ZHar    G    A        0      0        2 
  17  chr17_60476691   Sample    G    A        0      0        2 
  17  chr17_60476811     AAsi    A    C        0      0        2 
  17  chr17_60476811     AKia    A    C        0      0        2 
  17  chr17_60476811     AOna    A    C      0.5      1        2 
  17  chr17_60476811     ASom    A    C        0      0        2 
  17  chr17_60476811     HCab    A    C        0      0        2 
  17  chr17_60476811     HPrz    A    C        0      0        2 
  17  chr17_60476811     ZBoe    A    C        0      0        2 
  17  chr17_60476811     ZGre    A    C        0      0        2 
  17  chr17_60476811     ZHar    A    C        0      0        2 
  17  chr17_60476811   Sample    A    C        0      0        2 
  17  chr17_60487836     AAsi    A    G        0      0        2 
  17  chr17_60487836     AKia    A    G        0      0        2 
  17  chr17_60487836     AOna    A    G        0      0        2 
  17  chr17_60487836     ASom    A    G        0      0        2 
  17  chr17_60487836     HCab    A    G        0      0        2 
  17  chr17_60487836     HPrz    A    G        0      0        2 
  17  chr17_60487836     ZBoe    A    G        0      0        2 
  17  chr17_60487836     ZGre    A    G        1      2        2 
  17  chr17_60487836     ZHar    A    G        0      0        2 
  17  chr17_60487836   Sample    A    G        0      0        2 
  17  chr17_60493428     AAsi    C    T        0      0        2 
  17  chr17_60493428     AKia    C    T        0      0        2 
  17  chr17_60493428     AOna    C    T        0      0        2 
  17  chr17_60493428     ASom    C    T        0      0        2 
  17  chr17_60493428     HCab    C    T        1      2        2 
  17  chr17_60493428     HPrz    C    T        1      2        2 
  17  chr17_60493428     ZBoe    C    T        0      0        2 
  17  chr17_60493428     ZGre    C    T        0      0        2 
  17  chr17_60493428     ZHar    C    T        0      0        2 
  17  chr17_60493428   Sample    C    T        0      0        2 
  17  chr17_60495257     AAsi    T    C        0      0        2 
  17  chr17_60495257     AKia    T    C        0      0        2 
  17  chr17_60495257     AOna    T    C        0      0        2 
  17  chr17_60495257     ASom    T    C        0      0        2 
  17  chr17_60495257     HCab    T    C        0      0        2 
  17  chr17_60495257     HPrz    T    C        0      0        2 
  17  chr17_60495257     ZBoe    T    C        1      2        2 
  17  chr17_60495257     ZGre    T    C      0.5      1        2 
  17  chr17_60495257     ZHar    T    C        0      0        2 
  17  chr17_60495257   Sample    T    C        0      0        2 
  17  chr17_60497799     AAsi    G    A        0      0        2 
  17  chr17_60497799     AKia    G    A        0      0        2 
  17  chr17_60497799     AOna    G    A        0      0        2 
  17  chr17_60497799     ASom    G    A        0      0        2 
  17  chr17_60497799     HCab    G    A        0      0        2 
  17  chr17_60497799     HPrz    G    A        0      0        2 
  17  chr17_60497799     ZBoe    G    A        1      2        2 
  17  chr17_60497799     ZGre    G    A        0      0        2 
  17  chr17_60497799     ZHar    G    A        0      0        2 
  17  chr17_60497799   Sample    G    A        0      0        2 
  17  chr17_60515750     AAsi    A    G        0      0        2 
  17  chr17_60515750     AKia    A    G        0      0        2 
  17  chr17_60515750     AOna    A    G        1      2        2 
  17  chr17_60515750     ASom    A    G        0      0        2 
  17  chr17_60515750     HCab    A    G        0      0        2 
  17  chr17_60515750     HPrz    A    G        0      0        2 
  17  chr17_60515750     ZBoe    A    G        0      0        2 
  17  chr17_60515750     ZGre    A    G        0      0        2 
  17  chr17_60515750     ZHar    A    G        0      0        2 
  17  chr17_60515750   Sample    A    G        0      0        2 
  17  chr17_60520455     AAsi    C    T        0      0        2 
  17  chr17_60520455     AKia    C    T        0      0        2 
  17  chr17_60520455     AOna    C    T        0      0        2 
  17  chr17_60520455     ASom    C    T      0.5      1        2 
  17  chr17_60520455     HCab    C    T        0      0        2 
  17  chr17_60520455     HPrz    C    T        0      0        2 
  17  chr17_60520455     ZBoe    C    T        0      0        2 
  17  chr17_60520455     ZGre    C    T        0      0        2 
  17  chr17_60520455     ZHar    C    T        0      0        2 
  17  chr17_60520455   Sample    C    T        0      0        2 
  17  chr17_60547694     AAsi    G    A        0      0        2 
  17  chr17_60547694     AKia    G    A        0      0        2 
  17  chr17_60547694     AOna    G    A        0      0        2 
  17  chr17_60547694     ASom    G    A        0      0        2 
  17  chr17_60547694     HCab    G    A      0.5      1        2 
  17  chr17_60547694     HPrz    G    A        0      0        2 
  17  chr17_60547694     ZBoe    G    A        0      0        2 
  17  chr17_60547694     ZGre    G    A        0      0        2 
  17  chr17_60547694     ZHar    G    A        0      0        2 
  17  chr17_60547694   Sample    G    A        0      0        2 
  17  chr17_60558676     AAsi    T    C        0      0        2 
  17  chr17_60558676     AKia    T    C        0      0        2 
  17  chr17_60558676     AOna    T    C        0      0        2 
  17  chr17_60558676     ASom    T    C        0      0        2 
  17  chr17_60558676     HCab    T    C        0      0        2 
  17  chr17_60558676     HPrz    T    C        0      0        2 
  17  chr17_60558676     ZBoe    T    C        0      0        2 
  17  chr17_60558676     ZGre    T    C        1      2        2 
  17  chr17_60558676     ZHar    T    C        0      0        2 
  17  chr17_60558676   Sample    T    C        0      0        2 
  17  chr17_60567775     AAsi    T    C        0      0        2 
  17  chr17_60567775     AKia    T    C        0      0        2 
  17  chr17_60567775     AOna    T    C        0      0        2 
  17  chr17_60567775     ASom    T    C        0      0        2 
  17  chr17_60567775     HCab    T    C      0.5      1        2 
  17  chr17_60567775     HPrz    T    C        1      2        2 
  17  chr17_60567775     ZBoe    T    C        1      2        2 
  17  chr17_60567775     ZGre    T    C        0      0        2 
  17  chr17_60567775     ZHar    T    C        0      0        2 
  17  chr17_60567775   Sample    T    C        0      0        2 
  17  chr17_60570434     AAsi    G    A        0      0        2 
  17  chr17_60570434     AKia    G    A      0.5      1        2 
  17  chr17_60570434     AOna    G    A        0      0        2 
  17  chr17_60570434     ASom    G    A        0      0        2 
  17  chr17_60570434     HCab    G    A        0      0        2 
  17  chr17_60570434     HPrz    G    A        0      0        2 
  17  chr17_60570434     ZBoe    G    A        0      0        2 
  17  chr17_60570434     ZGre    G    A        0      0        2 
  17  chr17_60570434     ZHar    G    A        0      0        2 
  17  chr17_60570434   Sample    G    A        0      0        2 
  17  chr17_60571797     AAsi    C    T        0      0        2 
  17  chr17_60571797     AKia    C    T        0      0        2 
  17  chr17_60571797     AOna    C    T        0      0        2 
  17  chr17_60571797     ASom    C    T        0      0        2 
  17  chr17_60571797     HCab    C    T      0.5      1        2 
  17  chr17_60571797     HPrz    C    T        1      2        2 
  17  chr17_60571797     ZBoe    C    T        0      0        2 
  17  chr17_60571797     ZGre    C    T        0      0        2 
  17  chr17_60571797     ZHar    C    T        0      0        2 
  17  chr17_60571797   Sample    C    T        0      0        2 
  17  chr17_60575894     AAsi    A    G        0      0        2 
  17  chr17_60575894     AKia    A    G        0      0        2 
  17  chr17_60575894     AOna    A    G        0      0        2 
  17  chr17_60575894     ASom    A    G        0      0        2 
  17  chr17_60575894     HCab    A    G        0      0        2 
  17  chr17_60575894     HPrz    A    G        0      0        2 
  17  chr17_60575894     ZBoe    A    G      0.5      1        2 
  17  chr17_60575894     ZGre    A    G        0      0        2 
  17  chr17_60575894     ZHar    A    G        0      0        2 
  17  chr17_60575894   Sample    A    G        0      0        2 
  17  chr17_60580148     AAsi    C    T        0      0        2 
  17  chr17_60580148     AKia    C    T        0      0        2 
  17  chr17_60580148     AOna    C    T        0      0        2 
  17  chr17_60580148     ASom    C    T        0      0        2 
  17  chr17_60580148     HCab    C    T        0      0        2 
  17  chr17_60580148     HPrz    C    T        0      0        2 
  17  chr17_60580148     ZBoe    C    T        1      2        2 
  17  chr17_60580148     ZGre    C    T        1      2        2 
  17  chr17_60580148     ZHar    C    T        1      2        2 
  17  chr17_60580148   Sample    C    T        0      0        2 
  17  chr17_60587094     AAsi    A    T        0      0        2 
  17  chr17_60587094     AKia    A    T        0      0        2 
  17  chr17_60587094     AOna    A    T        0      0        2 
  17  chr17_60587094     ASom    A    T        0      0        2 
  17  chr17_60587094     HCab    A    T      0.5      1        2 
  17  chr17_60587094     HPrz    A    T        1      2        2 
  17  chr17_60587094     ZBoe    A    T        0      0        2 
  17  chr17_60587094     ZGre    A    T        0      0        2 
  17  chr17_60587094     ZHar    A    T        0      0        2 
  17  chr17_60587094   Sample    A    T        0      0        2 
  17  chr17_60593423     AAsi    G    A        0      0        2 
  17  chr17_60593423     AKia    G    A        1      2        2 
  17  chr17_60593423     AOna    G    A        0      0        2 
  17  chr17_60593423     ASom    G    A        0      0        2 
  17  chr17_60593423     HCab    G    A        0      0        2 
  17  chr17_60593423     HPrz    G    A        0      0        2 
  17  chr17_60593423     ZBoe    G    A        1      2        2 
  17  chr17_60593423     ZGre    G    A        1      2        2 
  17  chr17_60593423     ZHar    G    A        1      2        2 
  17  chr17_60593423   Sample    G    A        0      0        2 
  17  chr17_60598117     AAsi    G    A        1      2        2 
  17  chr17_60598117     AKia    G    A        0      0        2 
  17  chr17_60598117     AOna    G    A      0.5      1        2 
  17  chr17_60598117     ASom    G    A        1      2        2 
  17  chr17_60598117     HCab    G    A        0      0        2 
  17  chr17_60598117     HPrz    G    A        0      0        2 
  17  chr17_60598117     ZBoe    G    A        0      0        2 
  17  chr17_60598117     ZGre    G    A        1      2        2 
  17  chr17_60598117     ZHar    G    A        0      0        2 
  17  chr17_60598117   Sample    G    A        1      2        2 
  17  chr17_60603440     AAsi    A    G        0      0        2 
  17  chr17_60603440     AKia    A    G        0      0        2 
  17  chr17_60603440     AOna    A    G        0      0        2 
  17  chr17_60603440     ASom    A    G        0      0        2 
  17  chr17_60603440     HCab    A    G      0.5      1        2 
  17  chr17_60603440     HPrz    A    G        1      2        2 
  17  chr17_60603440     ZBoe    A    G        0      0        2 
  17  chr17_60603440     ZGre    A    G        0      0        2 
  17  chr17_60603440     ZHar    A    G        0      0        2 
  17  chr17_60603440   Sample    A    G        0      0        2 
  17  chr17_60603989     AAsi    A    G        0      0        2 
  17  chr17_60603989     AKia    A    G        0      0        2 
  17  chr17_60603989     AOna    A    G        0      0        2 
  17  chr17_60603989     ASom    A    G        0      0        2 
  17  chr17_60603989     HCab    A    G        1      2        2 
  17  chr17_60603989     HPrz    A    G        1      2        2 
  17  chr17_60603989     ZBoe    A    G      0.5      1        2 
  17  chr17_60603989     ZGre    A    G        0      0        2 
  17  chr17_60603989     ZHar    A    G        0      0        2 
  17  chr17_60603989   Sample    A    G        0      0        2 
  17  chr17_60611403     AAsi    A    G        0      0        2 
  17  chr17_60611403     AKia    A    G        0      0        2 
  17  chr17_60611403     AOna    A    G        0      0        2 
  17  chr17_60611403     ASom    A    G        0      0        2 
  17  chr17_60611403     HCab    A    G        0      0        2 
  17  chr17_60611403     HPrz    A    G        0      0        2 
  17  chr17_60611403     ZBoe    A    G      0.5      1        2 
  17  chr17_60611403     ZGre    A    G        0      0        2 
  17  chr17_60611403     ZHar    A    G        0      0        2 
  17  chr17_60611403   Sample    A    G        0      0        2 
  17  chr17_60612284     AAsi    C    T        0      0        2 
  17  chr17_60612284     AKia    C    T        0      0        2 
  17  chr17_60612284     AOna    C    T        0      0        2 
  17  chr17_60612284     ASom    C    T        0      0        2 
  17  chr17_60612284     HCab    C    T        1      2        2 
  17  chr17_60612284     HPrz    C    T        1      2        2 
  17  chr17_60612284     ZBoe    C    T        0      0        2 
  17  chr17_60612284     ZGre    C    T        0      0        2 
  17  chr17_60612284     ZHar    C    T        0      0        2 
  17  chr17_60612284   Sample    C    T        0      0        2 
  17  chr17_60613697     AAsi    T    C        0      0        2 
  17  chr17_60613697     AKia    T    C        0      0        2 
  17  chr17_60613697     AOna    T    C        0      0        2 
  17  chr17_60613697     ASom    T    C        0      0        2 
  17  chr17_60613697     HCab    T    C        0      0        2 
  17  chr17_60613697     HPrz    T    C        0      0        2 
  17  chr17_60613697     ZBoe    T    C        0      0        2 
  17  chr17_60613697     ZGre    T    C        1      2        2 
  17  chr17_60613697     ZHar    T    C        0      0        2 
  17  chr17_60613697   Sample    T    C        0      0        2 
  17  chr17_60620799     AAsi    T    C        0      0        2 
  17  chr17_60620799     AKia    T    C        0      0        2 
  17  chr17_60620799     AOna    T    C        0      0        2 
  17  chr17_60620799     ASom    T    C        0      0        2 
  17  chr17_60620799     HCab    T    C      0.5      1        2 
  17  chr17_60620799     HPrz    T    C        1      2        2 
  17  chr17_60620799     ZBoe    T    C        0      0        2 
  17  chr17_60620799     ZGre    T    C        0      0        2 
  17  chr17_60620799     ZHar    T    C        0      0        2 
  17  chr17_60620799   Sample    T    C        0      0        2 
  17  chr17_60621223     AAsi    C    T        0      0        2 
  17  chr17_60621223     AKia    C    T        0      0        2 
  17  chr17_60621223     AOna    C    T        0      0        2 
  17  chr17_60621223     ASom    C    T        0      0        2 
  17  chr17_60621223     HCab    C    T        0      0        2 
  17  chr17_60621223     HPrz    C    T        0      0        2 
  17  chr17_60621223     ZBoe    C    T      0.5      1        2 
  17  chr17_60621223     ZGre    C    T        0      0        2 
  17  chr17_60621223     ZHar    C    T        0      0        2 
  17  chr17_60621223   Sample    C    T        0      0        2 
  17  chr17_60623051     AAsi    G    T        0      0        2 
  17  chr17_60623051     AKia    G    T        0      0        2 
  17  chr17_60623051     AOna    G    T        0      0        2 
  17  chr17_60623051     ASom    G    T        0      0        2 
  17  chr17_60623051     HCab    G    T      0.5      1        2 
  17  chr17_60623051     HPrz    G    T      0.5      1        2 
  17  chr17_60623051     ZBoe    G    T        0      0        2 
  17  chr17_60623051     ZGre    G    T        0      0        2 
  17  chr17_60623051     ZHar    G    T        0      0        2 
  17  chr17_60623051   Sample    G    T        0      0        2 
  17  chr17_60630398     AAsi    G    A        0      0        2 
  17  chr17_60630398     AKia    G    A        0      0        2 
  17  chr17_60630398     AOna    G    A        0      0        2 
  17  chr17_60630398     ASom    G    A        0      0        2 
  17  chr17_60630398     HCab    G    A        0      0        2 
  17  chr17_60630398     HPrz    G    A        0      0        2 
  17  chr17_60630398     ZBoe    G    A        0      0        2 
  17  chr17_60630398     ZGre    G    A      0.5      1        2 
  17  chr17_60630398     ZHar    G    A        0      0        2 
  17  chr17_60630398   Sample    G    A        0      0        2 
  17  chr17_60649755     AAsi    C    A        0      0        2 
  17  chr17_60649755     AKia    C    A        0      0        2 
  17  chr17_60649755     AOna    C    A        0      0        2 
  17  chr17_60649755     ASom    C    A        0      0        2 
  17  chr17_60649755     HCab    C    A        0      0        2 
  17  chr17_60649755     HPrz    C    A      0.5      1        2 
  17  chr17_60649755     ZBoe    C    A        0      0        2 
  17  chr17_60649755     ZGre    C    A        0      0        2 
  17  chr17_60649755     ZHar    C    A        0      0        2 
  17  chr17_60649755   Sample    C    A        0      0        2 
  17  chr17_60669945     AAsi    G    A        0      0        2 
  17  chr17_60669945     AKia    G    A        0      0        2 
  17  chr17_60669945     AOna    G    A        0      0        2 
  17  chr17_60669945     ASom    G    A        0      0        2 
  17  chr17_60669945     HCab    G    A        0      0        2 
  17  chr17_60669945     HPrz    G    A        0      0        2 
  17  chr17_60669945     ZBoe    G    A        0      0        2 
  17  chr17_60669945     ZGre    G    A      0.5      1        2 
  17  chr17_60669945     ZHar    G    A        0      0        2 
  17  chr17_60669945   Sample    G    A        0      0        2 
  17  chr17_60670329     AAsi    A    G        0      0        2 
  17  chr17_60670329     AKia    A    G        0      0        2 
  17  chr17_60670329     AOna    A    G        1      2        2 
  17  chr17_60670329     ASom    A    G        0      0        2 
  17  chr17_60670329     HCab    A    G        0      0        2 
  17  chr17_60670329     HPrz    A    G        0      0        2 
  17  chr17_60670329     ZBoe    A    G        0      0        2 
  17  chr17_60670329     ZGre    A    G        0      0        2 
  17  chr17_60670329     ZHar    A    G        0      0        2 
  17  chr17_60670329   Sample    A    G        0      0        2 
  17  chr17_60670535     AAsi    A    G        0      0        2 
  17  chr17_60670535     AKia    A    G        0      0        2 
  17  chr17_60670535     AOna    A    G      0.5      1        2 
  17  chr17_60670535     ASom    A    G        0      0        2 
  17  chr17_60670535     HCab    A    G        0      0        2 
  17  chr17_60670535     HPrz    A    G        0      0        2 
  17  chr17_60670535     ZBoe    A    G        0      0        2 
  17  chr17_60670535     ZGre    A    G        0      0        2 
  17  chr17_60670535     ZHar    A    G        0      0        2 
  17  chr17_60670535   Sample    A    G        0      0        2 
  17  chr17_60674006     AAsi    G    A        0      0        2 
  17  chr17_60674006     AKia    G    A        0      0        2 
  17  chr17_60674006     AOna    G    A        0      0        2 
  17  chr17_60674006     ASom    G    A        0      0        2 
  17  chr17_60674006     HCab    G    A        0      0        2 
  17  chr17_60674006     HPrz    G    A      0.5      1        2 
  17  chr17_60674006     ZBoe    G    A        0      0        2 
  17  chr17_60674006     ZGre    G    A        0      0        2 
  17  chr17_60674006     ZHar    G    A        0      0        2 
  17  chr17_60674006   Sample    G    A        0      0        2 
  17  chr17_60678561     AAsi    A    G        0      0        2 
  17  chr17_60678561     AKia    A    G        0      0        2 
  17  chr17_60678561     AOna    A    G        0      0        2 
  17  chr17_60678561     ASom    A    G        0      0        2 
  17  chr17_60678561     HCab    A    G        1      2        2 
  17  chr17_60678561     HPrz    A    G        1      2        2 
  17  chr17_60678561     ZBoe    A    G        0      0        2 
  17  chr17_60678561     ZGre    A    G        0      0        2 
  17  chr17_60678561     ZHar    A    G        0      0        2 
  17  chr17_60678561   Sample    A    G        0      0        2 
  17  chr17_60689135     AAsi    A    G        0      0        2 
  17  chr17_60689135     AKia    A    G        0      0        2 
  17  chr17_60689135     AOna    A    G        0      0        2 
  17  chr17_60689135     ASom    A    G        0      0        2 
  17  chr17_60689135     HCab    A    G        1      2        2 
  17  chr17_60689135     HPrz    A    G        1      2        2 
  17  chr17_60689135     ZBoe    A    G        0      0        2 
  17  chr17_60689135     ZGre    A    G        0      0        2 
  17  chr17_60689135     ZHar    A    G        0      0        2 
  17  chr17_60689135   Sample    A    G        0      0        2 
  17  chr17_60692060     AAsi    T    C        0      0        2 
  17  chr17_60692060     AKia    T    C        0      0        2 
  17  chr17_60692060     AOna    T    C        0      0        2 
  17  chr17_60692060     ASom    T    C        0      0        2 
  17  chr17_60692060     HCab    T    C        0      0        2 
  17  chr17_60692060     HPrz    T    C        0      0        2 
  17  chr17_60692060     ZBoe    T    C        0      0        2 
  17  chr17_60692060     ZGre    T    C        1      2        2 
  17  chr17_60692060     ZHar    T    C        0      0        2 
  17  chr17_60692060   Sample    T    C        0      0        2 
  17  chr17_60692792     AAsi    A    C        0      0        2 
  17  chr17_60692792     AKia    A    C        0      0        2 
  17  chr17_60692792     AOna    A    C        0      0        2 
  17  chr17_60692792     ASom    A    C        0      0        2 
  17  chr17_60692792     HCab    A    C        1      2        2 
  17  chr17_60692792     HPrz    A    C        1      2        2 
  17  chr17_60692792     ZBoe    A    C        0      0        2 
  17  chr17_60692792     ZGre    A    C        0      0        2 
  17  chr17_60692792     ZHar    A    C        0      0        2 
  17  chr17_60692792   Sample    A    C        0      0        2 
  17  chr17_60692856     AAsi    T    C        0      0        2 
  17  chr17_60692856     AKia    T    C        0      0        2 
  17  chr17_60692856     AOna    T    C        0      0        2 
  17  chr17_60692856     ASom    T    C        0      0        2 
  17  chr17_60692856     HCab    T    C        0      0        2 
  17  chr17_60692856     HPrz    T    C        0      0        2 
  17  chr17_60692856     ZBoe    T    C      0.5      1        2 
  17  chr17_60692856     ZGre    T    C        0      0        2 
  17  chr17_60692856     ZHar    T    C        0      0        2 
  17  chr17_60692856   Sample    T    C        0      0        2 
  17  chr17_60692954     AAsi    T    C        0      0        2 
  17  chr17_60692954     AKia    T    C        0      0        2 
  17  chr17_60692954     AOna    T    C        0      0        2 
  17  chr17_60692954     ASom    T    C        0      0        2 
  17  chr17_60692954     HCab    T    C        0      0        2 
  17  chr17_60692954     HPrz    T    C        0      0        2 
  17  chr17_60692954     ZBoe    T    C        0      0        2 
  17  chr17_60692954     ZGre    T    C        1      2        2 
  17  chr17_60692954     ZHar    T    C        0      0        2 
  17  chr17_60692954   Sample    T    C        0      0        2 
  17  chr17_60725703     AAsi    A    G        0      0        2 
  17  chr17_60725703     AKia    A    G        0      0        2 
  17  chr17_60725703     AOna    A    G        0      0        2 
  17  chr17_60725703     ASom    A    G        0      0        2 
  17  chr17_60725703     HCab    A    G        0      0        2 
  17  chr17_60725703     HPrz    A    G        0      0        2 
  17  chr17_60725703     ZBoe    A    G        0      0        2 
  17  chr17_60725703     ZGre    A    G      0.5      1        2 
  17  chr17_60725703     ZHar    A    G        0      0        2 
  17  chr17_60725703   Sample    A    G        0      0        2 
  17  chr17_60728318     AAsi    C    T        0      0        2 
  17  chr17_60728318     AKia    C    T        0      0        2 
  17  chr17_60728318     AOna    C    T        0      0        2 
  17  chr17_60728318     ASom    C    T        0      0        2 
  17  chr17_60728318     HCab    C    T        0      0        2 
  17  chr17_60728318     HPrz    C    T        0      0        2 
  17  chr17_60728318     ZBoe    C    T        1      2        2 
  17  chr17_60728318     ZGre    C    T        1      2        2 
  17  chr17_60728318     ZHar    C    T        0      0        2 
  17  chr17_60728318   Sample    C    T        0      0        2 
  17  chr17_60740428     AAsi    C    T        0      0        2 
  17  chr17_60740428     AKia    C    T        0      0        2 
  17  chr17_60740428     AOna    C    T        0      0        2 
  17  chr17_60740428     ASom    C    T        0      0        2 
  17  chr17_60740428     HCab    C    T        1      2        2 
  17  chr17_60740428     HPrz    C    T        1      2        2 
  17  chr17_60740428     ZBoe    C    T        0      0        2 
  17  chr17_60740428     ZGre    C    T        0      0        2 
  17  chr17_60740428     ZHar    C    T        0      0        2 
  17  chr17_60740428   Sample    C    T        0      0        2 
  17  chr17_60740589     AAsi    C    A        0      0        2 
  17  chr17_60740589     AKia    C    A        0      0        2 
  17  chr17_60740589     AOna    C    A        0      0        2 
  17  chr17_60740589     ASom    C    A        0      0        2 
  17  chr17_60740589     HCab    C    A        0      0        2 
  17  chr17_60740589     HPrz    C    A        0      0        2 
  17  chr17_60740589     ZBoe    C    A      0.5      1        2 
  17  chr17_60740589     ZGre    C    A        1      2        2 
  17  chr17_60740589     ZHar    C    A        0      0        2 
  17  chr17_60740589   Sample    C    A        0      0        2 
  17  chr17_60740761     AAsi    G    A        0      0        2 
  17  chr17_60740761     AKia    G    A        0      0        2 
  17  chr17_60740761     AOna    G    A        0      0        2 
  17  chr17_60740761     ASom    G    A        0      0        2 
  17  chr17_60740761     HCab    G    A        0      0        2 
  17  chr17_60740761     HPrz    G    A        0      0        2 
  17  chr17_60740761     ZBoe    G    A        1      2        2 
  17  chr17_60740761     ZGre    G    A        1      2        2 
  17  chr17_60740761     ZHar    G    A        0      0        2 
  17  chr17_60740761   Sample    G    A        0      0        2 
  17  chr17_60766626     AAsi    C    G        0      0        2 
  17  chr17_60766626     AKia    C    G        0      0        2 
  17  chr17_60766626     AOna    C    G        0      0        2 
  17  chr17_60766626     ASom    C    G        0      0        2 
  17  chr17_60766626     HCab    C    G        0      0        2 
  17  chr17_60766626     HPrz    C    G        0      0        2 
  17  chr17_60766626     ZBoe    C    G        0      0        2 
  17  chr17_60766626     ZGre    C    G      0.5      1        2 
  17  chr17_60766626     ZHar    C    G        0      0        2 
  17  chr17_60766626   Sample    C    G        0      0        2 
  17  chr17_60768703     AAsi    C    T        0      0        2 
  17  chr17_60768703     AKia    C    T        0      0        2 
  17  chr17_60768703     AOna    C    T        0      0        2 
  17  chr17_60768703     ASom    C    T        0      0        2 
  17  chr17_60768703     HCab    C    T        0      0        2 
  17  chr17_60768703     HPrz    C    T        0      0        2 
  17  chr17_60768703     ZBoe    C    T        0      0        2 
  17  chr17_60768703     ZGre    C    T      0.5      1        2 
  17  chr17_60768703     ZHar    C    T        0      0        2 
  17  chr17_60768703   Sample    C    T        0      0        2 
  17  chr17_60778633     AAsi    T    C        0      0        2 
  17  chr17_60778633     AKia    T    C      0.5      1        2 
  17  chr17_60778633     AOna    T    C        1      2        2 
  17  chr17_60778633     ASom    T    C        0      0        2 
  17  chr17_60778633     HCab    T    C        1      2        2 
  17  chr17_60778633     HPrz    T    C        1      2        2 
  17  chr17_60778633     ZBoe    T    C        0      0        2 
  17  chr17_60778633     ZGre    T    C        0      0        2 
  17  chr17_60778633     ZHar    T    C        0      0        2 
  17  chr17_60778633   Sample    T    C        0      0        2 
  17  chr17_60780525     AAsi    C    T        0      0        2 
  17  chr17_60780525     AKia    C    T      0.5      1        2 
  17  chr17_60780525     AOna    C    T        0      0        2 
  17  chr17_60780525     ASom    C    T        0      0        2 
  17  chr17_60780525     HCab    C    T        0      0        2 
  17  chr17_60780525     HPrz    C    T        0      0        2 
  17  chr17_60780525     ZBoe    C    T        0      0        2 
  17  chr17_60780525     ZGre    C    T        0      0        2 
  17  chr17_60780525     ZHar    C    T        0      0        2 
  17  chr17_60780525   Sample    C    T        0      0        2 
  17  chr17_60781766     AAsi    C    T        0      0        2 
  17  chr17_60781766     AKia    C    T        0      0        2 
  17  chr17_60781766     AOna    C    T        0      0        2 
  17  chr17_60781766     ASom    C    T        0      0        2 
  17  chr17_60781766     HCab    C    T        1      2        2 
  17  chr17_60781766     HPrz    C    T        1      2        2 
  17  chr17_60781766     ZBoe    C    T        0      0        2 
  17  chr17_60781766     ZGre    C    T        0      0        2 
  17  chr17_60781766     ZHar    C    T        0      0        2 
  17  chr17_60781766   Sample    C    T        0      0        2 
  17  chr17_60782533     AAsi    C    A        0      0        2 
  17  chr17_60782533     AKia    C    A        0      0        2 
  17  chr17_60782533     AOna    C    A        0      0        2 
  17  chr17_60782533     ASom    C    A        0      0        2 
  17  chr17_60782533     HCab    C    A        1      2        2 
  17  chr17_60782533     HPrz    C    A        1      2        2 
  17  chr17_60782533     ZBoe    C    A        0      0        2 
  17  chr17_60782533     ZGre    C    A        0      0        2 
  17  chr17_60782533     ZHar    C    A        0      0        2 
  17  chr17_60782533   Sample    C    A        0      0        2 
  17  chr17_60794115     AAsi    A    G        0      0        2 
  17  chr17_60794115     AKia    A    G        0      0        2 
  17  chr17_60794115     AOna    A    G        0      0        2 
  17  chr17_60794115     ASom    A    G        0      0        2 
  17  chr17_60794115     HCab    A    G      0.5      1        2 
  17  chr17_60794115     HPrz    A    G        1      2        2 
  17  chr17_60794115     ZBoe    A    G        0      0        2 
  17  chr17_60794115     ZGre    A    G        0      0        2 
  17  chr17_60794115     ZHar    A    G        0      0        2 
  17  chr17_60794115   Sample    A    G        0      0        2 
  17  chr17_60796126     AAsi    G    A        1      2        2 
  17  chr17_60796126     AKia    G    A        0      0        2 
  17  chr17_60796126     AOna    G    A        0      0        2 
  17  chr17_60796126     ASom    G    A        0      0        2 
  17  chr17_60796126     HCab    G    A        0      0        2 
  17  chr17_60796126     HPrz    G    A        0      0        2 
  17  chr17_60796126     ZBoe    G    A        0      0        2 
  17  chr17_60796126     ZGre    G    A        0      0        2 
  17  chr17_60796126     ZHar    G    A        0      0        2 
  17  chr17_60796126   Sample    G    A        1      2        2 
  17  chr17_60797094     AAsi    C    A        0      0        2 
  17  chr17_60797094     AKia    C    A        0      0        2 
  17  chr17_60797094     AOna    C    A        0      0        2 
  17  chr17_60797094     ASom    C    A        0      0        2 
  17  chr17_60797094     HCab    C    A        1      2        2 
  17  chr17_60797094     HPrz    C    A        1      2        2 
  17  chr17_60797094     ZBoe    C    A        0      0        2 
  17  chr17_60797094     ZGre    C    A        0      0        2 
  17  chr17_60797094     ZHar    C    A        0      0        2 
  17  chr17_60797094   Sample    C    A        0      0        2 
  17  chr17_60800016     AAsi    C    G        0      0        2 
  17  chr17_60800016     AKia    C    G        0      0        2 
  17  chr17_60800016     AOna    C    G        0      0        2 
  17  chr17_60800016     ASom    C    G        0      0        2 
  17  chr17_60800016     HCab    C    G        1      2        2 
  17  chr17_60800016     HPrz    C    G        1      2        2 
  17  chr17_60800016     ZBoe    C    G        0      0        2 
  17  chr17_60800016     ZGre    C    G        0      0        2 
  17  chr17_60800016     ZHar    C    G        0      0        2 
  17  chr17_60800016   Sample    C    G        0      0        2 
  17  chr17_60800321     AAsi    C    G        0      0        2 
  17  chr17_60800321     AKia    C    G        0      0        2 
  17  chr17_60800321     AOna    C    G        0      0        2 
  17  chr17_60800321     ASom    C    G        0      0        2 
  17  chr17_60800321     HCab    C    G        1      2        2 
  17  chr17_60800321     HPrz    C    G        1      2        2 
  17  chr17_60800321     ZBoe    C    G        0      0        2 
  17  chr17_60800321     ZGre    C    G        0      0        2 
  17  chr17_60800321     ZHar    C    G        0      0        2 
  17  chr17_60800321   Sample    C    G        0      0        2 
  17  chr17_60801543     AAsi    T    C        0      0        2 
  17  chr17_60801543     AKia    T    C        0      0        2 
  17  chr17_60801543     AOna    T    C        0      0        2 
  17  chr17_60801543     ASom    T    C        0      0        2 
  17  chr17_60801543     HCab    T    C        1      2        2 
  17  chr17_60801543     HPrz    T    C        1      2        2 
  17  chr17_60801543     ZBoe    T    C        0      0        2 
  17  chr17_60801543     ZGre    T    C        0      0        2 
  17  chr17_60801543     ZHar    T    C        0      0        2 
  17  chr17_60801543   Sample    T    C        0      0        2 
  17  chr17_60806529     AAsi    C    T        0      0        2 
  17  chr17_60806529     AKia    C    T        0      0        2 
  17  chr17_60806529     AOna    C    T        0      0        2 
  17  chr17_60806529     ASom    C    T        0      0        2 
  17  chr17_60806529     HCab    C    T        0      0        2 
  17  chr17_60806529     HPrz    C    T        0      0        2 
  17  chr17_60806529     ZBoe    C    T      0.5      1        2 
  17  chr17_60806529     ZGre    C    T        0      0        2 
  17  chr17_60806529     ZHar    C    T        0      0        2 
  17  chr17_60806529   Sample    C    T        0      0        2 
  17  chr17_60816458     AAsi    T    G        0      0        2 
  17  chr17_60816458     AKia    T    G      0.5      1        2 
  17  chr17_60816458     AOna    T    G        1      2        2 
  17  chr17_60816458     ASom    T    G        0      0        2 
  17  chr17_60816458     HCab    T    G        0      0        2 
  17  chr17_60816458     HPrz    T    G        0      0        2 
  17  chr17_60816458     ZBoe    T    G        0      0        2 
  17  chr17_60816458     ZGre    T    G        0      0        2 
  17  chr17_60816458     ZHar    T    G        0      0        2 
  17  chr17_60816458   Sample    T    G        0      0        2 
  17  chr17_60818763     AAsi    T    G        0      0        2 
  17  chr17_60818763     AKia    T    G        0      0        2 
  17  chr17_60818763     AOna    T    G        0      0        2 
  17  chr17_60818763     ASom    T    G        0      0        2 
  17  chr17_60818763     HCab    T    G        0      0        2 
  17  chr17_60818763     HPrz    T    G        0      0        2 
  17  chr17_60818763     ZBoe    T    G        1      2        2 
  17  chr17_60818763     ZGre    T    G        0      0        2 
  17  chr17_60818763     ZHar    T    G        0      0        2 
  17  chr17_60818763   Sample    T    G        0      0        2 
  17  chr17_60821767     AAsi    A    T        0      0        2 
  17  chr17_60821767     AKia    A    T      0.5      1        2 
  17  chr17_60821767     AOna    A    T        0      0        2 
  17  chr17_60821767     ASom    A    T        0      0        2 
  17  chr17_60821767     HCab    A    T        0      0        2 
  17  chr17_60821767     HPrz    A    T        0      0        2 
  17  chr17_60821767     ZBoe    A    T        0      0        2 
  17  chr17_60821767     ZGre    A    T        0      0        2 
  17  chr17_60821767     ZHar    A    T        0      0        2 
  17  chr17_60821767   Sample    A    T        0      0        2 
  17  chr17_60821929     AAsi    T    G        0      0        2 
  17  chr17_60821929     AKia    T    G        0      0        2 
  17  chr17_60821929     AOna    T    G        0      0        2 
  17  chr17_60821929     ASom    T    G        0      0        2 
  17  chr17_60821929     HCab    T    G        1      2        2 
  17  chr17_60821929     HPrz    T    G        1      2        2 
  17  chr17_60821929     ZBoe    T    G        0      0        2 
  17  chr17_60821929     ZGre    T    G        0      0        2 
  17  chr17_60821929     ZHar    T    G        0      0        2 
  17  chr17_60821929   Sample    T    G        0      0        2 
  17  chr17_60828737     AAsi    C    G        0      0        2 
  17  chr17_60828737     AKia    C    G        0      0        2 
  17  chr17_60828737     AOna    C    G        0      0        2 
  17  chr17_60828737     ASom    C    G        0      0        2 
  17  chr17_60828737     HCab    C    G        1      2        2 
  17  chr17_60828737     HPrz    C    G        1      2        2 
  17  chr17_60828737     ZBoe    C    G        0      0        2 
  17  chr17_60828737     ZGre    C    G        0      0        2 
  17  chr17_60828737     ZHar    C    G        0      0        2 
  17  chr17_60828737   Sample    C    G        0      0        2 
  17  chr17_60829373     AAsi    T    C        0      0        2 
  17  chr17_60829373     AKia    T    C        0      0        2 
  17  chr17_60829373     AOna    T    C        0      0        2 
  17  chr17_60829373     ASom    T    C        0      0        2 
  17  chr17_60829373     HCab    T    C        1      2        2 
  17  chr17_60829373     HPrz    T    C        1      2        2 
  17  chr17_60829373     ZBoe    T    C        0      0        2 
  17  chr17_60829373     ZGre    T    C        0      0        2 
  17  chr17_60829373     ZHar    T    C        0      0        2 
  17  chr17_60829373   Sample    T    C        0      0        2 
  17  chr17_60840788     AAsi    A    T        1      2        2 
  17  chr17_60840788     AKia    A    T        0      0        2 
  17  chr17_60840788     AOna    A    T        0      0        2 
  17  chr17_60840788     ASom    A    T        1      2        2 
  17  chr17_60840788     HCab    A    T        0      0        2 
  17  chr17_60840788     HPrz    A    T        0      0        2 
  17  chr17_60840788     ZBoe    A    T        0      0        2 
  17  chr17_60840788     ZGre    A    T        0      0        2 
  17  chr17_60840788     ZHar    A    T        0      0        2 
  17  chr17_60840788   Sample    A    T        1      2        2 
  17  chr17_60852316     AAsi    A    G        0      0        2 
  17  chr17_60852316     AKia    A    G        0      0        2 
  17  chr17_60852316     AOna    A    G        0      0        2 
  17  chr17_60852316     ASom    A    G        0      0        2 
  17  chr17_60852316     HCab    A    G        0      0        2 
  17  chr17_60852316     HPrz    A    G        0      0        2 
  17  chr17_60852316     ZBoe    A    G        0      0        2 
  17  chr17_60852316     ZGre    A    G        0      0        2 
  17  chr17_60852316     ZHar    A    G        1      2        2 
  17  chr17_60852316   Sample    A    G        0      0        2 
  17  chr17_60858238     AAsi    G    A        0      0        2 
  17  chr17_60858238     AKia    G    A        0      0        2 
  17  chr17_60858238     AOna    G    A        0      0        2 
  17  chr17_60858238     ASom    G    A        0      0        2 
  17  chr17_60858238     HCab    G    A        1      2        2 
  17  chr17_60858238     HPrz    G    A        1      2        2 
  17  chr17_60858238     ZBoe    G    A        0      0        2 
  17  chr17_60858238     ZGre    G    A        0      0        2 
  17  chr17_60858238     ZHar    G    A        0      0        2 
  17  chr17_60858238   Sample    G    A        0      0        2 
  17  chr17_60864213     AAsi    A    C        0      0        2 
  17  chr17_60864213     AKia    A    C        0      0        2 
  17  chr17_60864213     AOna    A    C        0      0        2 
  17  chr17_60864213     ASom    A    C        0      0        2 
  17  chr17_60864213     HCab    A    C        0      0        2 
  17  chr17_60864213     HPrz    A    C      0.5      1        2 
  17  chr17_60864213     ZBoe    A    C        0      0        2 
  17  chr17_60864213     ZGre    A    C        0      0        2 
  17  chr17_60864213     ZHar    A    C        0      0        2 
  17  chr17_60864213   Sample    A    C        0      0        2 
  17  chr17_60864767     AAsi    T    C        0      0        2 
  17  chr17_60864767     AKia    T    C        0      0        2 
  17  chr17_60864767     AOna    T    C        0      0        2 
  17  chr17_60864767     ASom    T    C        0      0        2 
  17  chr17_60864767     HCab    T    C        1      2        2 
  17  chr17_60864767     HPrz    T    C        1      2        2 
  17  chr17_60864767     ZBoe    T    C        0      0        2 
  17  chr17_60864767     ZGre    T    C        0      0        2 
  17  chr17_60864767     ZHar    T    C        1      2        2 
  17  chr17_60864767   Sample    T    C        0      0        2 
  17  chr17_60865734     AAsi    T    A        0      0        2 
  17  chr17_60865734     AKia    T    A        0      0        2 
  17  chr17_60865734     AOna    T    A        0      0        2 
  17  chr17_60865734     ASom    T    A        0      0        2 
  17  chr17_60865734     HCab    T    A        0      0        2 
  17  chr17_60865734     HPrz    T    A        0      0        2 
  17  chr17_60865734     ZBoe    T    A        0      0        2 
  17  chr17_60865734     ZGre    T    A        0      0        2 
  17  chr17_60865734     ZHar    T    A        1      2        2 
  17  chr17_60865734   Sample    T    A        0      0        2 
  17  chr17_60869132     AAsi    T    C        0      0        2 
  17  chr17_60869132     AKia    T    C        0      0        2 
  17  chr17_60869132     AOna    T    C        0      0        2 
  17  chr17_60869132     ASom    T    C        0      0        2 
  17  chr17_60869132     HCab    T    C        1      2        2 
  17  chr17_60869132     HPrz    T    C        1      2        2 
  17  chr17_60869132     ZBoe    T    C        0      0        2 
  17  chr17_60869132     ZGre    T    C        0      0        2 
  17  chr17_60869132     ZHar    T    C        0      0        2 
  17  chr17_60869132   Sample    T    C        0      0        2 
  17  chr17_60877677     AAsi    C    T        0      0        2 
  17  chr17_60877677     AKia    C    T        0      0        2 
  17  chr17_60877677     AOna    C    T        0      0        2 
  17  chr17_60877677     ASom    C    T        0      0        2 
  17  chr17_60877677     HCab    C    T        0      0        2 
  17  chr17_60877677     HPrz    C    T        0      0        2 
  17  chr17_60877677     ZBoe    C    T        1      2        2 
  17  chr17_60877677     ZGre    C    T        0      0        2 
  17  chr17_60877677     ZHar    C    T        0      0        2 
  17  chr17_60877677   Sample    C    T        0      0        2 
  17  chr17_60894073     AAsi    C    T        0      0        2 
  17  chr17_60894073     AKia    C    T        0      0        2 
  17  chr17_60894073     AOna    C    T        0      0        2 
  17  chr17_60894073     ASom    C    T        0      0        2 
  17  chr17_60894073     HCab    C    T        0      0        2 
  17  chr17_60894073     HPrz    C    T        0      0        2 
  17  chr17_60894073     ZBoe    C    T        1      2        2 
  17  chr17_60894073     ZGre    C    T        1      2        2 
  17  chr17_60894073     ZHar    C    T        1      2        2 
  17  chr17_60894073   Sample    C    T        0      0        2 
  17  chr17_60904256     AAsi    A    T        1      2        2 
  17  chr17_60904256     AKia    A    T        1      2        2 
  17  chr17_60904256     AOna    A    T        1      2        2 
  17  chr17_60904256     ASom    A    T        1      2        2 
  17  chr17_60904256     HCab    A    T        0      0        2 
  17  chr17_60904256     HPrz    A    T        0      0        2 
  17  chr17_60904256     ZBoe    A    T        0      0        2 
  17  chr17_60904256     ZGre    A    T        0      0        2 
  17  chr17_60904256     ZHar    A    T        0      0        2 
  17  chr17_60904256   Sample    A    T        1      2        2 
  17  chr17_60908095     AAsi    G    A        0      0        2 
  17  chr17_60908095     AKia    G    A        0      0        2 
  17  chr17_60908095     AOna    G    A        0      0        2 
  17  chr17_60908095     ASom    G    A        0      0        2 
  17  chr17_60908095     HCab    G    A        1      2        2 
  17  chr17_60908095     HPrz    G    A        1      2        2 
  17  chr17_60908095     ZBoe    G    A        0      0        2 
  17  chr17_60908095     ZGre    G    A        0      0        2 
  17  chr17_60908095     ZHar    G    A        0      0        2 
  17  chr17_60908095   Sample    G    A        0      0        2 
  17  chr17_60925983     AAsi    T    C        0      0        2 
  17  chr17_60925983     AKia    T    C        0      0        2 
  17  chr17_60925983     AOna    T    C      0.5      1        2 
  17  chr17_60925983     ASom    T    C        0      0        2 
  17  chr17_60925983     HCab    T    C        0      0        2 
  17  chr17_60925983     HPrz    T    C        0      0        2 
  17  chr17_60925983     ZBoe    T    C        0      0        2 
  17  chr17_60925983     ZGre    T    C        0      0        2 
  17  chr17_60925983     ZHar    T    C        0      0        2 
  17  chr17_60925983   Sample    T    C        0      0        2 
  17  chr17_60926208     AAsi    A    C        0      0        2 
  17  chr17_60926208     AKia    A    C        0      0        2 
  17  chr17_60926208     AOna    A    C        0      0        2 
  17  chr17_60926208     ASom    A    C        0      0        2 
  17  chr17_60926208     HCab    A    C        1      2        2 
  17  chr17_60926208     HPrz    A    C        1      2        2 
  17  chr17_60926208     ZBoe    A    C        1      2        2 
  17  chr17_60926208     ZGre    A    C        0      0        2 
  17  chr17_60926208     ZHar    A    C        1      2        2 
  17  chr17_60926208   Sample    A    C        0      0        2 
  17  chr17_60929432     AAsi    G    A        0      0        2 
  17  chr17_60929432     AKia    G    A        0      0        2 
  17  chr17_60929432     AOna    G    A        0      0        2 
  17  chr17_60929432     ASom    G    A        0      0        2 
  17  chr17_60929432     HCab    G    A        1      2        2 
  17  chr17_60929432     HPrz    G    A        1      2        2 
  17  chr17_60929432     ZBoe    G    A        0      0        2 
  17  chr17_60929432     ZGre    G    A        0      0        2 
  17  chr17_60929432     ZHar    G    A        0      0        2 
  17  chr17_60929432   Sample    G    A        0      0        2 
  17  chr17_60933115     AAsi    T    C        0      0        2 
  17  chr17_60933115     AKia    T    C        0      0        2 
  17  chr17_60933115     AOna    T    C        0      0        2 
  17  chr17_60933115     ASom    T    C        0      0        2 
  17  chr17_60933115     HCab    T    C        1      2        2 
  17  chr17_60933115     HPrz    T    C        1      2        2 
  17  chr17_60933115     ZBoe    T    C        0      0        2 
  17  chr17_60933115     ZGre    T    C        0      0        2 
  17  chr17_60933115     ZHar    T    C        0      0        2 
  17  chr17_60933115   Sample    T    C        0      0        2 
  17  chr17_60933832     AAsi    T    C        0      0        2 
  17  chr17_60933832     AKia    T    C        0      0        2 
  17  chr17_60933832     AOna    T    C        0      0        2 
  17  chr17_60933832     ASom    T    C        0      0        2 
  17  chr17_60933832     HCab    T    C        0      0        2 
  17  chr17_60933832     HPrz    T    C        0      0        2 
  17  chr17_60933832     ZBoe    T    C        0      0        2 
  17  chr17_60933832     ZGre    T    C      0.5      1        2 
  17  chr17_60933832     ZHar    T    C        0      0        2 
  17  chr17_60933832   Sample    T    C        0      0        2 
  17  chr17_60944786     AAsi    T    C        0      0        2 
  17  chr17_60944786     AKia    T    C        0      0        2 
  17  chr17_60944786     AOna    T    C      0.5      1        2 
  17  chr17_60944786     ASom    T    C        0      0        2 
  17  chr17_60944786     HCab    T    C        0      0        2 
  17  chr17_60944786     HPrz    T    C        0      0        2 
  17  chr17_60944786     ZBoe    T    C        0      0        2 
  17  chr17_60944786     ZGre    T    C        0      0        2 
  17  chr17_60944786     ZHar    T    C        0      0        2 
  17  chr17_60944786   Sample    T    C        0      0        2 
  17  chr17_60945377     AAsi    G    A        0      0        2 
  17  chr17_60945377     AKia    G    A        0      0        2 
  17  chr17_60945377     AOna    G    A        0      0        2 
  17  chr17_60945377     ASom    G    A        0      0        2 
  17  chr17_60945377     HCab    G    A        1      2        2 
  17  chr17_60945377     HPrz    G    A        1      2        2 
  17  chr17_60945377     ZBoe    G    A        0      0        2 
  17  chr17_60945377     ZGre    G    A        0      0        2 
  17  chr17_60945377     ZHar    G    A        0      0        2 
  17  chr17_60945377   Sample    G    A        0      0        2 
  17  chr17_60981814     AAsi    C    A        0      0        2 
  17  chr17_60981814     AKia    C    A        0      0        2 
  17  chr17_60981814     AOna    C    A        0      0        2 
  17  chr17_60981814     ASom    C    A        0      0        2 
  17  chr17_60981814     HCab    C    A      0.5      1        2 
  17  chr17_60981814     HPrz    C    A        0      0        2 
  17  chr17_60981814     ZBoe    C    A        0      0        2 
  17  chr17_60981814     ZGre    C    A        0      0        2 
  17  chr17_60981814     ZHar    C    A        0      0        2 
  17  chr17_60981814   Sample    C    A        0      0        2 
  17  chr17_60989037     AAsi    A    G        0      0        2 
  17  chr17_60989037     AKia    A    G        0      0        2 
  17  chr17_60989037     AOna    A    G        0      0        2 
  17  chr17_60989037     ASom    A    G        0      0        2 
  17  chr17_60989037     HCab    A    G        0      0        2 
  17  chr17_60989037     HPrz    A    G        0      0        2 
  17  chr17_60989037     ZBoe    A    G        0      0        2 
  17  chr17_60989037     ZGre    A    G        0      0        2 
  17  chr17_60989037     ZHar    A    G        1      2        2 
  17  chr17_60989037   Sample    A    G        0      0        2 
  17  chr17_60992977     AAsi    A    G      0.5      1        2 
  17  chr17_60992977     AKia    A    G        0      0        2 
  17  chr17_60992977     AOna    A    G        0      0        2 
  17  chr17_60992977     ASom    A    G        1      2        2 
  17  chr17_60992977     HCab    A    G        0      0        2 
  17  chr17_60992977     HPrz    A    G        0      0        2 
  17  chr17_60992977     ZBoe    A    G        0      0        2 
  17  chr17_60992977     ZGre    A    G        0      0        2 
  17  chr17_60992977     ZHar    A    G        0      0        2 
  17  chr17_60992977   Sample    A    G        1      2        2 
  17  chr17_61008494     AAsi    C    G        0      0        2 
  17  chr17_61008494     AKia    C    G        0      0        2 
  17  chr17_61008494     AOna    C    G      0.5      1        2 
  17  chr17_61008494     ASom    C    G        0      0        2 
  17  chr17_61008494     HCab    C    G        0      0        2 
  17  chr17_61008494     HPrz    C    G        0      0        2 
  17  chr17_61008494     ZBoe    C    G        0      0        2 
  17  chr17_61008494     ZGre    C    G        0      0        2 
  17  chr17_61008494     ZHar    C    G        0      0        2 
  17  chr17_61008494   Sample    C    G        0      0        2 
  17  chr17_61009026     AAsi    T    C        0      0        2 
  17  chr17_61009026     AKia    T    C        1      2        2 
  17  chr17_61009026     AOna    T    C        0      0        2 
  17  chr17_61009026     ASom    T    C        0      0        2 
  17  chr17_61009026     HCab    T    C        0      0        2 
  17  chr17_61009026     HPrz    T    C        0      0        2 
  17  chr17_61009026     ZBoe    T    C        0      0        2 
  17  chr17_61009026     ZGre    T    C        0      0        2 
  17  chr17_61009026     ZHar    T    C        0      0        2 
  17  chr17_61009026   Sample    T    C        0      0        2 
  17  chr17_61036258     AAsi    G    T        0      0        2 
  17  chr17_61036258     AKia    G    T      0.5      1        2 
  17  chr17_61036258     AOna    G    T        0      0        2 
  17  chr17_61036258     ASom    G    T        0      0        2 
  17  chr17_61036258     HCab    G    T        0      0        2 
  17  chr17_61036258     HPrz    G    T        0      0        2 
  17  chr17_61036258     ZBoe    G    T        0      0        2 
  17  chr17_61036258     ZGre    G    T        0      0        2 
  17  chr17_61036258     ZHar    G    T        0      0        2 
  17  chr17_61036258   Sample    G    T        0      0        2 
  17  chr17_61037709     AAsi    C    G        0      0        2 
  17  chr17_61037709     AKia    C    G        0      0        2 
  17  chr17_61037709     AOna    C    G      0.5      1        2 
  17  chr17_61037709     ASom    C    G        0      0        2 
  17  chr17_61037709     HCab    C    G      0.5      1        2 
  17  chr17_61037709     HPrz    C    G      0.5      1        2 
  17  chr17_61037709     ZBoe    C    G        0      0        2 
  17  chr17_61037709     ZGre    C    G        0      0        2 
  17  chr17_61037709     ZHar    C    G        1      2        2 
  17  chr17_61037709   Sample    C    G        0      0        2 
  17  chr17_61044112     AAsi    A    G        0      0        2 
  17  chr17_61044112     AKia    A    G        0      0        2 
  17  chr17_61044112     AOna    A    G        0      0        2 
  17  chr17_61044112     ASom    A    G        0      0        2 
  17  chr17_61044112     HCab    A    G        1      2        2 
  17  chr17_61044112     HPrz    A    G      0.5      1        2 
  17  chr17_61044112     ZBoe    A    G        0      0        2 
  17  chr17_61044112     ZGre    A    G        0      0        2 
  17  chr17_61044112     ZHar    A    G        0      0        2 
  17  chr17_61044112   Sample    A    G        0      0        2 
  17  chr17_61044887     AAsi    A    G        0      0        2 
  17  chr17_61044887     AKia    A    G        0      0        2 
  17  chr17_61044887     AOna    A    G        0      0        2 
  17  chr17_61044887     ASom    A    G        0      0        2 
  17  chr17_61044887     HCab    A    G        0      0        2 
  17  chr17_61044887     HPrz    A    G        0      0        2 
  17  chr17_61044887     ZBoe    A    G      0.5      1        2 
  17  chr17_61044887     ZGre    A    G        0      0        2 
  17  chr17_61044887     ZHar    A    G        0      0        2 
  17  chr17_61044887   Sample    A    G        0      0        2 
  17  chr17_61054914     AAsi    A    G        0      0        2 
  17  chr17_61054914     AKia    A    G        0      0        2 
  17  chr17_61054914     AOna    A    G        0      0        2 
  17  chr17_61054914     ASom    A    G        0      0        2 
  17  chr17_61054914     HCab    A    G        0      0        2 
  17  chr17_61054914     HPrz    A    G        0      0        2 
  17  chr17_61054914     ZBoe    A    G        0      0        2 
  17  chr17_61054914     ZGre    A    G        0      0        2 
  17  chr17_61054914     ZHar    A    G        1      2        2 
  17  chr17_61054914   Sample    A    G        0      0        2 
  17  chr17_61055338     AAsi    A    G        0      0        2 
  17  chr17_61055338     AKia    A    G        0      0        2 
  17  chr17_61055338     AOna    A    G      0.5      1        2 
  17  chr17_61055338     ASom    A    G        0      0        2 
  17  chr17_61055338     HCab    A    G        0      0        2 
  17  chr17_61055338     HPrz    A    G        0      0        2 
  17  chr17_61055338     ZBoe    A    G        0      0        2 
  17  chr17_61055338     ZGre    A    G        0      0        2 
  17  chr17_61055338     ZHar    A    G        0      0        2 
  17  chr17_61055338   Sample    A    G        0      0        2 
  17  chr17_61055339     AAsi    T    C        0      0        2 
  17  chr17_61055339     AKia    T    C        0      0        2 
  17  chr17_61055339     AOna    T    C      0.5      1        2 
  17  chr17_61055339     ASom    T    C        0      0        2 
  17  chr17_61055339     HCab    T    C        0      0        2 
  17  chr17_61055339     HPrz    T    C        0      0        2 
  17  chr17_61055339     ZBoe    T    C        0      0        2 
  17  chr17_61055339     ZGre    T    C        0      0        2 
  17  chr17_61055339     ZHar    T    C        0      0        2 
  17  chr17_61055339   Sample    T    C        0      0        2 
  17  chr17_61056186     AAsi    T    G      0.5      1        2 
  17  chr17_61056186     AKia    T    G        0      0        2 
  17  chr17_61056186     AOna    T    G        0      0        2 
  17  chr17_61056186     ASom    T    G        0      0        2 
  17  chr17_61056186     HCab    T    G        0      0        2 
  17  chr17_61056186     HPrz    T    G        0      0        2 
  17  chr17_61056186     ZBoe    T    G        0      0        2 
  17  chr17_61056186     ZGre    T    G        0      0        2 
  17  chr17_61056186     ZHar    T    G        0      0        2 
  17  chr17_61056186   Sample    T    G        0      0        2 
  17  chr17_61058535     AAsi    T    C        0      0        2 
  17  chr17_61058535     AKia    T    C        0      0        2 
  17  chr17_61058535     AOna    T    C      0.5      1        2 
  17  chr17_61058535     ASom    T    C        0      0        2 
  17  chr17_61058535     HCab    T    C        0      0        2 
  17  chr17_61058535     HPrz    T    C        0      0        2 
  17  chr17_61058535     ZBoe    T    C        0      0        2 
  17  chr17_61058535     ZGre    T    C        0      0        2 
  17  chr17_61058535     ZHar    T    C        0      0        2 
  17  chr17_61058535   Sample    T    C        0      0        2 
  17  chr17_61058884     AAsi    G    C        0      0        2 
  17  chr17_61058884     AKia    G    C        0      0        2 
  17  chr17_61058884     AOna    G    C        0      0        2 
  17  chr17_61058884     ASom    G    C        0      0        2 
  17  chr17_61058884     HCab    G    C        1      2        2 
  17  chr17_61058884     HPrz    G    C        1      2        2 
  17  chr17_61058884     ZBoe    G    C        0      0        2 
  17  chr17_61058884     ZGre    G    C        0      0        2 
  17  chr17_61058884     ZHar    G    C        0      0        2 
  17  chr17_61058884   Sample    G    C        0      0        2 
  17  chr17_61059649     AAsi    C    T        0      0        2 
  17  chr17_61059649     AKia    C    T        0      0        2 
  17  chr17_61059649     AOna    C    T        0      0        2 
  17  chr17_61059649     ASom    C    T        0      0        2 
  17  chr17_61059649     HCab    C    T        0      0        2 
  17  chr17_61059649     HPrz    C    T        0      0        2 
  17  chr17_61059649     ZBoe    C    T      0.5      1        2 
  17  chr17_61059649     ZGre    C    T        0      0        2 
  17  chr17_61059649     ZHar    C    T        0      0        2 
  17  chr17_61059649   Sample    C    T        0      0        2 
  17  chr17_61086545     AAsi    G    A        0      0        2 
  17  chr17_61086545     AKia    G    A        0      0        2 
  17  chr17_61086545     AOna    G    A        0      0        2 
  17  chr17_61086545     ASom    G    A        0      0        2 
  17  chr17_61086545     HCab    G    A        1      2        2 
  17  chr17_61086545     HPrz    G    A        1      2        2 
  17  chr17_61086545     ZBoe    G    A        0      0        2 
  17  chr17_61086545     ZGre    G    A        0      0        2 
  17  chr17_61086545     ZHar    G    A        0      0        2 
  17  chr17_61086545   Sample    G    A        0      0        2 
  17  chr17_61091694     AAsi    T    G        0      0        2 
  17  chr17_61091694     AKia    T    G        0      0        2 
  17  chr17_61091694     AOna    T    G        0      0        2 
  17  chr17_61091694     ASom    T    G        0      0        2 
  17  chr17_61091694     HCab    T    G        1      2        2 
  17  chr17_61091694     HPrz    T    G        1      2        2 
  17  chr17_61091694     ZBoe    T    G        0      0        2 
  17  chr17_61091694     ZGre    T    G        0      0        2 
  17  chr17_61091694     ZHar    T    G        0      0        2 
  17  chr17_61091694   Sample    T    G        0      0        2 
  17  chr17_61106621     AAsi    A    G        0      0        2 
  17  chr17_61106621     AKia    A    G        0      0        2 
  17  chr17_61106621     AOna    A    G        0      0        2 
  17  chr17_61106621     ASom    A    G        0      0        2 
  17  chr17_61106621     HCab    A    G        1      2        2 
  17  chr17_61106621     HPrz    A    G        1      2        2 
  17  chr17_61106621     ZBoe    A    G        0      0        2 
  17  chr17_61106621     ZGre    A    G        0      0        2 
  17  chr17_61106621     ZHar    A    G        0      0        2 
  17  chr17_61106621   Sample    A    G        0      0        2 
  17  chr17_61107456     AAsi    A    G        0      0        2 
  17  chr17_61107456     AKia    A    G      0.5      1        2 
  17  chr17_61107456     AOna    A    G        0      0        2 
  17  chr17_61107456     ASom    A    G        0      0        2 
  17  chr17_61107456     HCab    A    G        0      0        2 
  17  chr17_61107456     HPrz    A    G        0      0        2 
  17  chr17_61107456     ZBoe    A    G        0      0        2 
  17  chr17_61107456     ZGre    A    G        0      0        2 
  17  chr17_61107456     ZHar    A    G        0      0        2 
  17  chr17_61107456   Sample    A    G        0      0        2 
  17  chr17_61129587     AAsi    C    T        0      0        2 
  17  chr17_61129587     AKia    C    T        0      0        2 
  17  chr17_61129587     AOna    C    T        0      0        2 
  17  chr17_61129587     ASom    C    T        0      0        2 
  17  chr17_61129587     HCab    C    T        1      2        2 
  17  chr17_61129587     HPrz    C    T        1      2        2 
  17  chr17_61129587     ZBoe    C    T        0      0        2 
  17  chr17_61129587     ZGre    C    T        0      0        2 
  17  chr17_61129587     ZHar    C    T        0      0        2 
  17  chr17_61129587   Sample    C    T        0      0        2 
  17  chr17_61132885     AAsi    A    G      0.5      1        2 
  17  chr17_61132885     AKia    A    G        0      0        2 
  17  chr17_61132885     AOna    A    G        0      0        2 
  17  chr17_61132885     ASom    A    G        0      0        2 
  17  chr17_61132885     HCab    A    G        0      0        2 
  17  chr17_61132885     HPrz    A    G        0      0        2 
  17  chr17_61132885     ZBoe    A    G        0      0        2 
  17  chr17_61132885     ZGre    A    G        0      0        2 
  17  chr17_61132885     ZHar    A    G        0      0        2 
  17  chr17_61132885   Sample    A    G        0      0        2 
  17  chr17_61138033     AAsi    A    G        0      0        2 
  17  chr17_61138033     AKia    A    G        0      0        2 
  17  chr17_61138033     AOna    A    G        0      0        2 
  17  chr17_61138033     ASom    A    G        0      0        2 
  17  chr17_61138033     HCab    A    G        1      2        2 
  17  chr17_61138033     HPrz    A    G        1      2        2 
  17  chr17_61138033     ZBoe    A    G        0      0        2 
  17  chr17_61138033     ZGre    A    G        0      0        2 
  17  chr17_61138033     ZHar    A    G        0      0        2 
  17  chr17_61138033   Sample    A    G        0      0        2 
  17  chr17_61152399     AAsi    G    A        0      0        2 
  17  chr17_61152399     AKia    G    A        0      0        2 
  17  chr17_61152399     AOna    G    A        0      0        2 
  17  chr17_61152399     ASom    G    A        0      0        2 
  17  chr17_61152399     HCab    G    A        1      2        2 
  17  chr17_61152399     HPrz    G    A        1      2        2 
  17  chr17_61152399     ZBoe    G    A        0      0        2 
  17  chr17_61152399     ZGre    G    A        0      0        2 
  17  chr17_61152399     ZHar    G    A        0      0        2 
  17  chr17_61152399   Sample    G    A        0      0        2 
  17  chr17_61153348     AAsi    T    C        0      0        2 
  17  chr17_61153348     AKia    T    C        0      0        2 
  17  chr17_61153348     AOna    T    C        0      0        2 
  17  chr17_61153348     ASom    T    C        0      0        2 
  17  chr17_61153348     HCab    T    C        0      0        2 
  17  chr17_61153348     HPrz    T    C        0      0        2 
  17  chr17_61153348     ZBoe    T    C        0      0        2 
  17  chr17_61153348     ZGre    T    C        0      0        2 
  17  chr17_61153348     ZHar    T    C        1      2        2 
  17  chr17_61153348   Sample    T    C        0      0        2 
  17  chr17_61158762     AAsi    G    A      0.5      1        2 
  17  chr17_61158762     AKia    G    A        0      0        2 
  17  chr17_61158762     AOna    G    A        0      0        2 
  17  chr17_61158762     ASom    G    A        0      0        2 
  17  chr17_61158762     HCab    G    A        0      0        2 
  17  chr17_61158762     HPrz    G    A        0      0        2 
  17  chr17_61158762     ZBoe    G    A        0      0        2 
  17  chr17_61158762     ZGre    G    A        0      0        2 
  17  chr17_61158762     ZHar    G    A        0      0        2 
  17  chr17_61158762   Sample    G    A        1      2        2 
  17  chr17_61159459     AAsi    T    C        0      0        2 
  17  chr17_61159459     AKia    T    C      0.5      1        2 
  17  chr17_61159459     AOna    T    C        0      0        2 
  17  chr17_61159459     ASom    T    C        0      0        2 
  17  chr17_61159459     HCab    T    C        0      0        2 
  17  chr17_61159459     HPrz    T    C        0      0        2 
  17  chr17_61159459     ZBoe    T    C        0      0        2 
  17  chr17_61159459     ZGre    T    C        0      0        2 
  17  chr17_61159459     ZHar    T    C        0      0        2 
  17  chr17_61159459   Sample    T    C        0      0        2 
  17  chr17_61163265     AAsi    G    C        0      0        2 
  17  chr17_61163265     AKia    G    C      0.5      1        2 
  17  chr17_61163265     AOna    G    C        0      0        2 
  17  chr17_61163265     ASom    G    C        0      0        2 
  17  chr17_61163265     HCab    G    C        0      0        2 
  17  chr17_61163265     HPrz    G    C        0      0        2 
  17  chr17_61163265     ZBoe    G    C        0      0        2 
  17  chr17_61163265     ZGre    G    C        0      0        2 
  17  chr17_61163265     ZHar    G    C        0      0        2 
  17  chr17_61163265   Sample    G    C        0      0        2 
  17  chr17_61165355     AAsi    A    C        0      0        2 
  17  chr17_61165355     AKia    A    C        0      0        2 
  17  chr17_61165355     AOna    A    C        0      0        2 
  17  chr17_61165355     ASom    A    C        0      0        2 
  17  chr17_61165355     HCab    A    C        0      0        2 
  17  chr17_61165355     HPrz    A    C        0      0        2 
  17  chr17_61165355     ZBoe    A    C        0      0        2 
  17  chr17_61165355     ZGre    A    C      0.5      1        2 
  17  chr17_61165355     ZHar    A    C        0      0        2 
  17  chr17_61165355   Sample    A    C        0      0        2 
  17  chr17_61166329     AAsi    T    C        0      0        2 
  17  chr17_61166329     AKia    T    C        0      0        2 
  17  chr17_61166329     AOna    T    C        0      0        2 
  17  chr17_61166329     ASom    T    C        0      0        2 
  17  chr17_61166329     HCab    T    C        1      2        2 
  17  chr17_61166329     HPrz    T    C        1      2        2 
  17  chr17_61166329     ZBoe    T    C        0      0        2 
  17  chr17_61166329     ZGre    T    C        0      0        2 
  17  chr17_61166329     ZHar    T    C        0      0        2 
  17  chr17_61166329   Sample    T    C        0      0        2 
  17  chr17_61166569     AAsi    G    C      0.5      1        2 
  17  chr17_61166569     AKia    G    C        0      0        2 
  17  chr17_61166569     AOna    G    C        0      0        2 
  17  chr17_61166569     ASom    G    C        0      0        2 
  17  chr17_61166569     HCab    G    C        0      0        2 
  17  chr17_61166569     HPrz    G    C        0      0        2 
  17  chr17_61166569     ZBoe    G    C        0      0        2 
  17  chr17_61166569     ZGre    G    C        0      0        2 
  17  chr17_61166569     ZHar    G    C        0      0        2 
  17  chr17_61166569   Sample    G    C        0      0        2 
  17  chr17_61167158     AAsi    G    A        0      0        2 
  17  chr17_61167158     AKia    G    A        0      0        2 
  17  chr17_61167158     AOna    G    A        0      0        2 
  17  chr17_61167158     ASom    G    A        0      0        2 
  17  chr17_61167158     HCab    G    A        0      0        2 
  17  chr17_61167158     HPrz    G    A        0      0        2 
  17  chr17_61167158     ZBoe    G    A      0.5      1        2 
  17  chr17_61167158     ZGre    G    A        0      0        2 
  17  chr17_61167158     ZHar    G    A        0      0        2 
  17  chr17_61167158   Sample    G    A        0      0        2 
  17  chr17_61183634     AAsi    C    T        0      0        2 
  17  chr17_61183634     AKia    C    T        0      0        2 
  17  chr17_61183634     AOna    C    T        0      0        2 
  17  chr17_61183634     ASom    C    T        0      0        2 
  17  chr17_61183634     HCab    C    T        1      2        2 
  17  chr17_61183634     HPrz    C    T        1      2        2 
  17  chr17_61183634     ZBoe    C    T        0      0        2 
  17  chr17_61183634     ZGre    C    T        0      0        2 
  17  chr17_61183634     ZHar    C    T        0      0        2 
  17  chr17_61183634   Sample    C    T        0      0        2 
  17  chr17_61218192     AAsi    A    G        0      0        2 
  17  chr17_61218192     AKia    A    G        0      0        2 
  17  chr17_61218192     AOna    A    G        0      0        2 
  17  chr17_61218192     ASom    A    G        0      0        2 
  17  chr17_61218192     HCab    A    G        1      2        2 
  17  chr17_61218192     HPrz    A    G        1      2        2 
  17  chr17_61218192     ZBoe    A    G        0      0        2 
  17  chr17_61218192     ZGre    A    G        0      0        2 
  17  chr17_61218192     ZHar    A    G        0      0        2 
  17  chr17_61218192   Sample    A    G        0      0        2 
  17  chr17_61220847     AAsi    G    A        0      0        2 
  17  chr17_61220847     AKia    G    A        0      0        2 
  17  chr17_61220847     AOna    G    A        0      0        2 
  17  chr17_61220847     ASom    G    A        0      0        2 
  17  chr17_61220847     HCab    G    A        1      2        2 
  17  chr17_61220847     HPrz    G    A        1      2        2 
  17  chr17_61220847     ZBoe    G    A        0      0        2 
  17  chr17_61220847     ZGre    G    A        0      0        2 
  17  chr17_61220847     ZHar    G    A        0      0        2 
  17  chr17_61220847   Sample    G    A        0      0        2 
  17  chr17_61222607     AAsi    A    G        0      0        2 
  17  chr17_61222607     AKia    A    G        0      0        2 
  17  chr17_61222607     AOna    A    G        0      0        2 
  17  chr17_61222607     ASom    A    G        0      0        2 
  17  chr17_61222607     HCab    A    G        1      2        2 
  17  chr17_61222607     HPrz    A    G        1      2        2 
  17  chr17_61222607     ZBoe    A    G        0      0        2 
  17  chr17_61222607     ZGre    A    G        0      0        2 
  17  chr17_61222607     ZHar    A    G        0      0        2 
  17  chr17_61222607   Sample    A    G        0      0        2 
  17  chr17_61222662     AAsi    G    A        0      0        2 
  17  chr17_61222662     AKia    G    A        1      2        2 
  17  chr17_61222662     AOna    G    A        0      0        2 
  17  chr17_61222662     ASom    G    A        0      0        2 
  17  chr17_61222662     HCab    G    A        0      0        2 
  17  chr17_61222662     HPrz    G    A        0      0        2 
  17  chr17_61222662     ZBoe    G    A        0      0        2 
  17  chr17_61222662     ZGre    G    A        0      0        2 
  17  chr17_61222662     ZHar    G    A        0      0        2 
  17  chr17_61222662   Sample    G    A        0      0        2 
  17  chr17_61227595     AAsi    C    T        0      0        2 
  17  chr17_61227595     AKia    C    T        0      0        2 
  17  chr17_61227595     AOna    C    T        0      0        2 
  17  chr17_61227595     ASom    C    T        0      0        2 
  17  chr17_61227595     HCab    C    T        0      0        2 
  17  chr17_61227595     HPrz    C    T        0      0        2 
  17  chr17_61227595     ZBoe    C    T      0.5      1        2 
  17  chr17_61227595     ZGre    C    T        0      0        2 
  17  chr17_61227595     ZHar    C    T        0      0        2 
  17  chr17_61227595   Sample    C    T        0      0        2 
  17  chr17_61228769     AAsi    G    A        0      0        2 
  17  chr17_61228769     AKia    G    A        0      0        2 
  17  chr17_61228769     AOna    G    A        0      0        2 
  17  chr17_61228769     ASom    G    A        0      0        2 
  17  chr17_61228769     HCab    G    A        0      0        2 
  17  chr17_61228769     HPrz    G    A        0      0        2 
  17  chr17_61228769     ZBoe    G    A      0.5      1        2 
  17  chr17_61228769     ZGre    G    A        0      0        2 
  17  chr17_61228769     ZHar    G    A        0      0        2 
  17  chr17_61228769   Sample    G    A        0      0        2 
  17  chr17_61229459     AAsi    T    A        0      0        2 
  17  chr17_61229459     AKia    T    A        0      0        2 
  17  chr17_61229459     AOna    T    A        0      0        2 
  17  chr17_61229459     ASom    T    A        0      0        2 
  17  chr17_61229459     HCab    T    A        1      2        2 
  17  chr17_61229459     HPrz    T    A        1      2        2 
  17  chr17_61229459     ZBoe    T    A        0      0        2 
  17  chr17_61229459     ZGre    T    A        0      0        2 
  17  chr17_61229459     ZHar    T    A        0      0        2 
  17  chr17_61229459   Sample    T    A        0      0        2 
  17  chr17_61238122     AAsi    A    G      0.5      1        2 
  17  chr17_61238122     AKia    A    G        0      0        2 
  17  chr17_61238122     AOna    A    G        0      0        2 
  17  chr17_61238122     ASom    A    G        0      0        2 
  17  chr17_61238122     HCab    A    G        0      0        2 
  17  chr17_61238122     HPrz    A    G        0      0        2 
  17  chr17_61238122     ZBoe    A    G        0      0        2 
  17  chr17_61238122     ZGre    A    G        0      0        2 
  17  chr17_61238122     ZHar    A    G        0      0        2 
  17  chr17_61238122   Sample    A    G        0      0        2 
  17  chr17_61240902     AAsi    A    G        0      0        2 
  17  chr17_61240902     AKia    A    G      0.5      1        2 
  17  chr17_61240902     AOna    A    G        0      0        2 
  17  chr17_61240902     ASom    A    G        0      0        2 
  17  chr17_61240902     HCab    A    G        0      0        2 
  17  chr17_61240902     HPrz    A    G        0      0        2 
  17  chr17_61240902     ZBoe    A    G        0      0        2 
  17  chr17_61240902     ZGre    A    G        0      0        2 
  17  chr17_61240902     ZHar    A    G        0      0        2 
  17  chr17_61240902   Sample    A    G        0      0        2 
  17  chr17_61246749     AAsi    A    G        0      0        2 
  17  chr17_61246749     AKia    A    G        0      0        2 
  17  chr17_61246749     AOna    A    G        0      0        2 
  17  chr17_61246749     ASom    A    G        0      0        2 
  17  chr17_61246749     HCab    A    G        1      2        2 
  17  chr17_61246749     HPrz    A    G        1      2        2 
  17  chr17_61246749     ZBoe    A    G        0      0        2 
  17  chr17_61246749     ZGre    A    G        0      0        2 
  17  chr17_61246749     ZHar    A    G        0      0        2 
  17  chr17_61246749   Sample    A    G        0      0        2 
  17  chr17_61254781     AAsi    C    T      0.5      1        2 
  17  chr17_61254781     AKia    C    T        0      0        2 
  17  chr17_61254781     AOna    C    T        0      0        2 
  17  chr17_61254781     ASom    C    T        0      0        2 
  17  chr17_61254781     HCab    C    T        0      0        2 
  17  chr17_61254781     HPrz    C    T        0      0        2 
  17  chr17_61254781     ZBoe    C    T        0      0        2 
  17  chr17_61254781     ZGre    C    T        0      0        2 
  17  chr17_61254781     ZHar    C    T        0      0        2 
  17  chr17_61254781   Sample    C    T        0      0        2 
  17  chr17_61259793     AAsi    T    C        0      0        2 
  17  chr17_61259793     AKia    T    C        1      2        2 
  17  chr17_61259793     AOna    T    C      0.5      1        2 
  17  chr17_61259793     ASom    T    C        0      0        2 
  17  chr17_61259793     HCab    T    C        0      0        2 
  17  chr17_61259793     HPrz    T    C        0      0        2 
  17  chr17_61259793     ZBoe    T    C        1      2        2 
  17  chr17_61259793     ZGre    T    C        0      0        2 
  17  chr17_61259793     ZHar    T    C        0      0        2 
  17  chr17_61259793   Sample    T    C        0      0        2 
  17  chr17_61265368     AAsi    C    T        0      0        2 
  17  chr17_61265368     AKia    C    T        0      0        2 
  17  chr17_61265368     AOna    C    T        0      0        2 
  17  chr17_61265368     ASom    C    T        0      0        2 
  17  chr17_61265368     HCab    C    T        1      2        2 
  17  chr17_61265368     HPrz    C    T        1      2        2 
  17  chr17_61265368     ZBoe    C    T        0      0        2 
  17  chr17_61265368     ZGre    C    T        0      0        2 
  17  chr17_61265368     ZHar    C    T        0      0        2 
  17  chr17_61265368   Sample    C    T        0      0        2 
  17  chr17_61266869     AAsi    A    G        0      0        2 
  17  chr17_61266869     AKia    A    G        0      0        2 
  17  chr17_61266869     AOna    A    G        0      0        2 
  17  chr17_61266869     ASom    A    G        0      0        2 
  17  chr17_61266869     HCab    A    G      0.5      1        2 
  17  chr17_61266869     HPrz    A    G        0      0        2 
  17  chr17_61266869     ZBoe    A    G        0      0        2 
  17  chr17_61266869     ZGre    A    G        0      0        2 
  17  chr17_61266869     ZHar    A    G        0      0        2 
  17  chr17_61266869   Sample    A    G        0      0        2 
  17  chr17_61269389     AAsi    T    C        0      0        2 
  17  chr17_61269389     AKia    T    C        0      0        2 
  17  chr17_61269389     AOna    T    C        0      0        2 
  17  chr17_61269389     ASom    T    C        0      0        2 
  17  chr17_61269389     HCab    T    C        0      0        2 
  17  chr17_61269389     HPrz    T    C        0      0        2 
  17  chr17_61269389     ZBoe    T    C        0      0        2 
  17  chr17_61269389     ZGre    T    C        0      0        2 
  17  chr17_61269389     ZHar    T    C        1      2        2 
  17  chr17_61269389   Sample    T    C        0      0        2 
  17  chr17_61291308     AAsi    A    G        0      0        2 
  17  chr17_61291308     AKia    A    G        0      0        2 
  17  chr17_61291308     AOna    A    G        0      0        2 
  17  chr17_61291308     ASom    A    G        0      0        2 
  17  chr17_61291308     HCab    A    G        1      2        2 
  17  chr17_61291308     HPrz    A    G      0.5      1        2 
  17  chr17_61291308     ZBoe    A    G        0      0        2 
  17  chr17_61291308     ZGre    A    G        0      0        2 
  17  chr17_61291308     ZHar    A    G        0      0        2 
  17  chr17_61291308   Sample    A    G        0      0        2 
  17  chr17_61294482     AAsi    G    A        0      0        2 
  17  chr17_61294482     AKia    G    A        0      0        2 
  17  chr17_61294482     AOna    G    A        0      0        2 
  17  chr17_61294482     ASom    G    A        0      0        2 
  17  chr17_61294482     HCab    G    A        1      2        2 
  17  chr17_61294482     HPrz    G    A        1      2        2 
  17  chr17_61294482     ZBoe    G    A        0      0        2 
  17  chr17_61294482     ZGre    G    A        0      0        2 
  17  chr17_61294482     ZHar    G    A        0      0        2 
  17  chr17_61294482   Sample    G    A        0      0        2 
  17  chr17_61322555     AAsi    A    G        0      0        2 
  17  chr17_61322555     AKia    A    G      0.5      1        2 
  17  chr17_61322555     AOna    A    G        1      2        2 
  17  chr17_61322555     ASom    A    G        0      0        2 
  17  chr17_61322555     HCab    A    G        1      2        2 
  17  chr17_61322555     HPrz    A    G        1      2        2 
  17  chr17_61322555     ZBoe    A    G        0      0        2 
  17  chr17_61322555     ZGre    A    G        0      0        2 
  17  chr17_61322555     ZHar    A    G        0      0        2 
  17  chr17_61322555   Sample    A    G        0      0        2 
  17  chr17_61328041     AAsi    T    G        0      0        2 
  17  chr17_61328041     AKia    T    G        0      0        2 
  17  chr17_61328041     AOna    T    G        0      0        2 
  17  chr17_61328041     ASom    T    G        0      0        2 
  17  chr17_61328041     HCab    T    G        1      2        2 
  17  chr17_61328041     HPrz    T    G        1      2        2 
  17  chr17_61328041     ZBoe    T    G        0      0        2 
  17  chr17_61328041     ZGre    T    G        0      0        2 
  17  chr17_61328041     ZHar    T    G        0      0        2 
  17  chr17_61328041   Sample    T    G        0      0        2 
  17  chr17_61338360     AAsi    C    G        0      0        2 
  17  chr17_61338360     AKia    C    G        0      0        2 
  17  chr17_61338360     AOna    C    G        0      0        2 
  17  chr17_61338360     ASom    C    G        0      0        2 
  17  chr17_61338360     HCab    C    G        0      0        2 
  17  chr17_61338360     HPrz    C    G        0      0        2 
  17  chr17_61338360     ZBoe    C    G        0      0        2 
  17  chr17_61338360     ZGre    C    G        1      2        2 
  17  chr17_61338360     ZHar    C    G        0      0        2 
  17  chr17_61338360   Sample    C    G        0      0        2 
  17  chr17_61363069     AAsi    T    C        0      0        2 
  17  chr17_61363069     AKia    T    C        0      0        2 
  17  chr17_61363069     AOna    T    C        0      0        2 
  17  chr17_61363069     ASom    T    C        0      0        2 
  17  chr17_61363069     HCab    T    C        1      2        2 
  17  chr17_61363069     HPrz    T    C        1      2        2 
  17  chr17_61363069     ZBoe    T    C        0      0        2 
  17  chr17_61363069     ZGre    T    C        0      0        2 
  17  chr17_61363069     ZHar    T    C        0      0        2 
  17  chr17_61363069   Sample    T    C        0      0        2 
  17  chr17_61368404     AAsi    G    T        0      0        2 
  17  chr17_61368404     AKia    G    T        0      0        2 
  17  chr17_61368404     AOna    G    T        0      0        2 
  17  chr17_61368404     ASom    G    T        0      0        2 
  17  chr17_61368404     HCab    G    T        0      0        2 
  17  chr17_61368404     HPrz    G    T        0      0        2 
  17  chr17_61368404     ZBoe    G    T        0      0        2 
  17  chr17_61368404     ZGre    G    T        1      2        2 
  17  chr17_61368404     ZHar    G    T        0      0        2 
  17  chr17_61368404   Sample    G    T        0      0        2 
  17  chr17_61370754     AAsi    C    T        0      0        2 
  17  chr17_61370754     AKia    C    T        1      2        2 
  17  chr17_61370754     AOna    C    T        1      2        2 
  17  chr17_61370754     ASom    C    T        0      0        2 
  17  chr17_61370754     HCab    C    T        1      2        2 
  17  chr17_61370754     HPrz    C    T        1      2        2 
  17  chr17_61370754     ZBoe    C    T        0      0        2 
  17  chr17_61370754     ZGre    C    T        0      0        2 
  17  chr17_61370754     ZHar    C    T        0      0        2 
  17  chr17_61370754   Sample    C    T        0      0        2 
  17  chr17_61372647     AAsi    A    C        0      0        2 
  17  chr17_61372647     AKia    A    C        0      0        2 
  17  chr17_61372647     AOna    A    C        0      0        2 
  17  chr17_61372647     ASom    A    C        0      0        2 
  17  chr17_61372647     HCab    A    C        0      0        2 
  17  chr17_61372647     HPrz    A    C        0      0        2 
  17  chr17_61372647     ZBoe    A    C        0      0        2 
  17  chr17_61372647     ZGre    A    C        0      0        2 
  17  chr17_61372647     ZHar    A    C      0.5      1        2 
  17  chr17_61372647   Sample    A    C        0      0        2 
  17  chr17_61372661     AAsi    G    A        0      0        2 
  17  chr17_61372661     AKia    G    A        0      0        2 
  17  chr17_61372661     AOna    G    A        0      0        2 
  17  chr17_61372661     ASom    G    A        0      0        2 
  17  chr17_61372661     HCab    G    A        0      0        2 
  17  chr17_61372661     HPrz    G    A        0      0        2 
  17  chr17_61372661     ZBoe    G    A      0.5      1        2 
  17  chr17_61372661     ZGre    G    A        0      0        2 
  17  chr17_61372661     ZHar    G    A        0      0        2 
  17  chr17_61372661   Sample    G    A        0      0        2 
  17  chr17_61374524     AAsi    C    A        0      0        2 
  17  chr17_61374524     AKia    C    A        0      0        2 
  17  chr17_61374524     AOna    C    A        0      0        2 
  17  chr17_61374524     ASom    C    A        0      0        2 
  17  chr17_61374524     HCab    C    A        0      0        2 
  17  chr17_61374524     HPrz    C    A        0      0        2 
  17  chr17_61374524     ZBoe    C    A        1      2        2 
  17  chr17_61374524     ZGre    C    A        0      0        2 
  17  chr17_61374524     ZHar    C    A        0      0        2 
  17  chr17_61374524   Sample    C    A        0      0        2 
  17  chr17_61378283     AAsi    G    C        0      0        2 
  17  chr17_61378283     AKia    G    C        0      0        2 
  17  chr17_61378283     AOna    G    C        0      0        2 
  17  chr17_61378283     ASom    G    C        0      0        2 
  17  chr17_61378283     HCab    G    C        1      2        2 
  17  chr17_61378283     HPrz    G    C        1      2        2 
  17  chr17_61378283     ZBoe    G    C        0      0        2 
  17  chr17_61378283     ZGre    G    C        0      0        2 
  17  chr17_61378283     ZHar    G    C        0      0        2 
  17  chr17_61378283   Sample    G    C        0      0        2 
  17  chr17_61418133     AAsi    C    T        0      0        2 
  17  chr17_61418133     AKia    C    T        0      0        2 
  17  chr17_61418133     AOna    C    T        0      0        2 
  17  chr17_61418133     ASom    C    T        0      0        2 
  17  chr17_61418133     HCab    C    T        1      2        2 
  17  chr17_61418133     HPrz    C    T        1      2        2 
  17  chr17_61418133     ZBoe    C    T        0      0        2 
  17  chr17_61418133     ZGre    C    T        0      0        2 
  17  chr17_61418133     ZHar    C    T        0      0        2 
  17  chr17_61418133   Sample    C    T        0      0        2 
  17  chr17_61421259     AAsi    C    A        0      0        2 
  17  chr17_61421259     AKia    C    A        0      0        2 
  17  chr17_61421259     AOna    C    A      0.5      1        2 
  17  chr17_61421259     ASom    C    A        0      0        2 
  17  chr17_61421259     HCab    C    A        0      0        2 
  17  chr17_61421259     HPrz    C    A        0      0        2 
  17  chr17_61421259     ZBoe    C    A        0      0        2 
  17  chr17_61421259     ZGre    C    A        0      0        2 
  17  chr17_61421259     ZHar    C    A        0      0        2 
  17  chr17_61421259   Sample    C    A        0      0        2 
  17  chr17_61424995     AAsi    A    T        0      0        2 
  17  chr17_61424995     AKia    A    T        0      0        2 
  17  chr17_61424995     AOna    A    T        0      0        2 
  17  chr17_61424995     ASom    A    T        1      2        2 
  17  chr17_61424995     HCab    A    T        0      0        2 
  17  chr17_61424995     HPrz    A    T        0      0        2 
  17  chr17_61424995     ZBoe    A    T        0      0        2 
  17  chr17_61424995     ZGre    A    T        0      0        2 
  17  chr17_61424995     ZHar    A    T        0      0        2 
  17  chr17_61424995   Sample    A    T        0      0        2 
  17  chr17_61427991     AAsi    G    A        0      0        2 
  17  chr17_61427991     AKia    G    A        0      0        2 
  17  chr17_61427991     AOna    G    A        0      0        2 
  17  chr17_61427991     ASom    G    A        0      0        2 
  17  chr17_61427991     HCab    G    A        0      0        2 
  17  chr17_61427991     HPrz    G    A        0      0        2 
  17  chr17_61427991     ZBoe    G    A        1      2        2 
  17  chr17_61427991     ZGre    G    A        1      2        2 
  17  chr17_61427991     ZHar    G    A        0      0        2 
  17  chr17_61427991   Sample    G    A        0      0        2 
  17  chr17_61439253     AAsi    C    A        0      0        2 
  17  chr17_61439253     AKia    C    A        0      0        2 
  17  chr17_61439253     AOna    C    A        0      0        2 
  17  chr17_61439253     ASom    C    A        0      0        2 
  17  chr17_61439253     HCab    C    A        0      0        2 
  17  chr17_61439253     HPrz    C    A        1      2        2 
  17  chr17_61439253     ZBoe    C    A        0      0        2 
  17  chr17_61439253     ZGre    C    A        0      0        2 
  17  chr17_61439253     ZHar    C    A        0      0        2 
  17  chr17_61439253   Sample    C    A        0      0        2 
  17  chr17_61440136     AAsi    T    C        0      0        2 
  17  chr17_61440136     AKia    T    C        0      0        2 
  17  chr17_61440136     AOna    T    C        0      0        2 
  17  chr17_61440136     ASom    T    C        0      0        2 
  17  chr17_61440136     HCab    T    C        0      0        2 
  17  chr17_61440136     HPrz    T    C        0      0        2 
  17  chr17_61440136     ZBoe    T    C        0      0        2 
  17  chr17_61440136     ZGre    T    C        1      2        2 
  17  chr17_61440136     ZHar    T    C        0      0        2 
  17  chr17_61440136   Sample    T    C        0      0        2 
  17  chr17_61441563     AAsi    C    A        0      0        2 
  17  chr17_61441563     AKia    C    A        0      0        2 
  17  chr17_61441563     AOna    C    A        0      0        2 
  17  chr17_61441563     ASom    C    A        0      0        2 
  17  chr17_61441563     HCab    C    A        0      0        2 
  17  chr17_61441563     HPrz    C    A      0.5      1        2 
  17  chr17_61441563     ZBoe    C    A        0      0        2 
  17  chr17_61441563     ZGre    C    A        0      0        2 
  17  chr17_61441563     ZHar    C    A        0      0        2 
  17  chr17_61441563   Sample    C    A        0      0        2 
  17  chr17_61443324     AAsi    A    G        0      0        2 
  17  chr17_61443324     AKia    A    G        0      0        2 
  17  chr17_61443324     AOna    A    G        0      0        2 
  17  chr17_61443324     ASom    A    G        0      0        2 
  17  chr17_61443324     HCab    A    G        1      2        2 
  17  chr17_61443324     HPrz    A    G        1      2        2 
  17  chr17_61443324     ZBoe    A    G        0      0        2 
  17  chr17_61443324     ZGre    A    G        0      0        2 
  17  chr17_61443324     ZHar    A    G        0      0        2 
  17  chr17_61443324   Sample    A    G        0      0        2 
  17  chr17_61444453     AAsi    G    T        0      0        2 
  17  chr17_61444453     AKia    G    T        0      0        2 
  17  chr17_61444453     AOna    G    T        0      0        2 
  17  chr17_61444453     ASom    G    T        0      0        2 
  17  chr17_61444453     HCab    G    T        0      0        2 
  17  chr17_61444453     HPrz    G    T        0      0        2 
  17  chr17_61444453     ZBoe    G    T        0      0        2 
  17  chr17_61444453     ZGre    G    T      0.5      1        2 
  17  chr17_61444453     ZHar    G    T        0      0        2 
  17  chr17_61444453   Sample    G    T        0      0        2 
  17  chr17_61448988     AAsi    C    T        0      0        2 
  17  chr17_61448988     AKia    C    T        0      0        2 
  17  chr17_61448988     AOna    C    T        0      0        2 
  17  chr17_61448988     ASom    C    T        0      0        2 
  17  chr17_61448988     HCab    C    T        1      2        2 
  17  chr17_61448988     HPrz    C    T        1      2        2 
  17  chr17_61448988     ZBoe    C    T        0      0        2 
  17  chr17_61448988     ZGre    C    T        0      0        2 
  17  chr17_61448988     ZHar    C    T        0      0        2 
  17  chr17_61448988   Sample    C    T        0      0        2 
  17  chr17_61453663     AAsi    G    C        1      2        2 
  17  chr17_61453663     AKia    G    C        0      0        2 
  17  chr17_61453663     AOna    G    C        0      0        2 
  17  chr17_61453663     ASom    G    C        0      0        2 
  17  chr17_61453663     HCab    G    C        0      0        2 
  17  chr17_61453663     HPrz    G    C        0      0        2 
  17  chr17_61453663     ZBoe    G    C        0      0        2 
  17  chr17_61453663     ZGre    G    C        0      0        2 
  17  chr17_61453663     ZHar    G    C        0      0        2 
  17  chr17_61453663   Sample    G    C        0      0        2 
  17  chr17_61457239     AAsi    T    G        0      0        2 
  17  chr17_61457239     AKia    T    G        0      0        2 
  17  chr17_61457239     AOna    T    G        0      0        2 
  17  chr17_61457239     ASom    T    G        0      0        2 
  17  chr17_61457239     HCab    T    G        0      0        2 
  17  chr17_61457239     HPrz    T    G        0      0        2 
  17  chr17_61457239     ZBoe    T    G      0.5      1        2 
  17  chr17_61457239     ZGre    T    G        0      0        2 
  17  chr17_61457239     ZHar    T    G        0      0        2 
  17  chr17_61457239   Sample    T    G        0      0        2 
  17  chr17_61461390     AAsi    A    G        0      0        2 
  17  chr17_61461390     AKia    A    G        0      0        2 
  17  chr17_61461390     AOna    A    G        0      0        2 
  17  chr17_61461390     ASom    A    G        0      0        2 
  17  chr17_61461390     HCab    A    G        1      2        2 
  17  chr17_61461390     HPrz    A    G        1      2        2 
  17  chr17_61461390     ZBoe    A    G        0      0        2 
  17  chr17_61461390     ZGre    A    G        0      0        2 
  17  chr17_61461390     ZHar    A    G        0      0        2 
  17  chr17_61461390   Sample    A    G        0      0        2 
  17  chr17_61467783     AAsi    C    A        0      0        2 
  17  chr17_61467783     AKia    C    A        0      0        2 
  17  chr17_61467783     AOna    C    A        0      0        2 
  17  chr17_61467783     ASom    C    A        0      0        2 
  17  chr17_61467783     HCab    C    A        0      0        2 
  17  chr17_61467783     HPrz    C    A        0      0        2 
  17  chr17_61467783     ZBoe    C    A        0      0        2 
  17  chr17_61467783     ZGre    C    A      0.5      1        2 
  17  chr17_61467783     ZHar    C    A        0      0        2 
  17  chr17_61467783   Sample    C    A        0      0        2 
  17  chr17_61468267     AAsi    T    A        0      0        2 
  17  chr17_61468267     AKia    T    A        0      0        2 
  17  chr17_61468267     AOna    T    A      0.5      1        2 
  17  chr17_61468267     ASom    T    A        0      0        2 
  17  chr17_61468267     HCab    T    A        0      0        2 
  17  chr17_61468267     HPrz    T    A        0      0        2 
  17  chr17_61468267     ZBoe    T    A        0      0        2 
  17  chr17_61468267     ZGre    T    A        0      0        2 
  17  chr17_61468267     ZHar    T    A        0      0        2 
  17  chr17_61468267   Sample    T    A        0      0        2 
  17  chr17_61474376     AAsi    T    C        0      0        2 
  17  chr17_61474376     AKia    T    C        0      0        2 
  17  chr17_61474376     AOna    T    C        0      0        2 
  17  chr17_61474376     ASom    T    C        0      0        2 
  17  chr17_61474376     HCab    T    C        0      0        2 
  17  chr17_61474376     HPrz    T    C        0      0        2 
  17  chr17_61474376     ZBoe    T    C        0      0        2 
  17  chr17_61474376     ZGre    T    C        0      0        2 
  17  chr17_61474376     ZHar    T    C        1      2        2 
  17  chr17_61474376   Sample    T    C        0      0        2 
  17  chr17_61476022     AAsi    C    A        0      0        2 
  17  chr17_61476022     AKia    C    A        0      0        2 
  17  chr17_61476022     AOna    C    A        0      0        2 
  17  chr17_61476022     ASom    C    A        0      0        2 
  17  chr17_61476022     HCab    C    A        0      0        2 
  17  chr17_61476022     HPrz    C    A        0      0        2 
  17  chr17_61476022     ZBoe    C    A        0      0        2 
  17  chr17_61476022     ZGre    C    A      0.5      1        2 
  17  chr17_61476022     ZHar    C    A        0      0        2 
  17  chr17_61476022   Sample    C    A        0      0        2 
  17  chr17_61482403     AAsi    G    A        0      0        2 
  17  chr17_61482403     AKia    G    A        0      0        2 
  17  chr17_61482403     AOna    G    A        0      0        2 
  17  chr17_61482403     ASom    G    A        0      0        2 
  17  chr17_61482403     HCab    G    A        1      2        2 
  17  chr17_61482403     HPrz    G    A        1      2        2 
  17  chr17_61482403     ZBoe    G    A        0      0        2 
  17  chr17_61482403     ZGre    G    A        0      0        2 
  17  chr17_61482403     ZHar    G    A        0      0        2 
  17  chr17_61482403   Sample    G    A        0      0        2 
  17  chr17_61484683     AAsi    G    A        0      0        2 
  17  chr17_61484683     AKia    G    A        0      0        2 
  17  chr17_61484683     AOna    G    A        0      0        2 
  17  chr17_61484683     ASom    G    A        0      0        2 
  17  chr17_61484683     HCab    G    A        0      0        2 
  17  chr17_61484683     HPrz    G    A        0      0        2 
  17  chr17_61484683     ZBoe    G    A        0      0        2 
  17  chr17_61484683     ZGre    G    A        0      0        2 
  17  chr17_61484683     ZHar    G    A        1      2        2 
  17  chr17_61484683   Sample    G    A        0      0        2 
  17  chr17_61485138     AAsi    C    G        1      2        2 
  17  chr17_61485138     AKia    C    G        0      0        2 
  17  chr17_61485138     AOna    C    G        0      0        2 
  17  chr17_61485138     ASom    C    G        1      2        2 
  17  chr17_61485138     HCab    C    G        0      0        2 
  17  chr17_61485138     HPrz    C    G        0      0        2 
  17  chr17_61485138     ZBoe    C    G        0      0        2 
  17  chr17_61485138     ZGre    C    G        0      0        2 
  17  chr17_61485138     ZHar    C    G        0      0        2 
  17  chr17_61485138   Sample    C    G        1      2        2 
  17  chr17_61485170     AAsi    C    T        0      0        2 
  17  chr17_61485170     AKia    C    T        0      0        2 
  17  chr17_61485170     AOna    C    T        0      0        2 
  17  chr17_61485170     ASom    C    T        0      0        2 
  17  chr17_61485170     HCab    C    T        0      0        2 
  17  chr17_61485170     HPrz    C    T        0      0        2 
  17  chr17_61485170     ZBoe    C    T        0      0        2 
  17  chr17_61485170     ZGre    C    T      0.5      1        2 
  17  chr17_61485170     ZHar    C    T        0      0        2 
  17  chr17_61485170   Sample    C    T        0      0        2 
  17  chr17_61496755     AAsi    C    T        0      0        2 
  17  chr17_61496755     AKia    C    T        0      0        2 
  17  chr17_61496755     AOna    C    T        0      0        2 
  17  chr17_61496755     ASom    C    T        0      0        2 
  17  chr17_61496755     HCab    C    T        0      0        2 
  17  chr17_61496755     HPrz    C    T        0      0        2 
  17  chr17_61496755     ZBoe    C    T      0.5      1        2 
  17  chr17_61496755     ZGre    C    T        0      0        2 
  17  chr17_61496755     ZHar    C    T        0      0        2 
  17  chr17_61496755   Sample    C    T        0      0        2 
  17  chr17_61496880     AAsi    A    G        0      0        2 
  17  chr17_61496880     AKia    A    G        0      0        2 
  17  chr17_61496880     AOna    A    G        0      0        2 
  17  chr17_61496880     ASom    A    G        0      0        2 
  17  chr17_61496880     HCab    A    G        0      0        2 
  17  chr17_61496880     HPrz    A    G        0      0        2 
  17  chr17_61496880     ZBoe    A    G        0      0        2 
  17  chr17_61496880     ZGre    A    G        1      2        2 
  17  chr17_61496880     ZHar    A    G        0      0        2 
  17  chr17_61496880   Sample    A    G        0      0        2 
  17  chr17_61498703     AAsi    T    C        0      0        2 
  17  chr17_61498703     AKia    T    C        0      0        2 
  17  chr17_61498703     AOna    T    C      0.5      1        2 
  17  chr17_61498703     ASom    T    C        0      0        2 
  17  chr17_61498703     HCab    T    C        0      0        2 
  17  chr17_61498703     HPrz    T    C        0      0        2 
  17  chr17_61498703     ZBoe    T    C        0      0        2 
  17  chr17_61498703     ZGre    T    C        0      0        2 
  17  chr17_61498703     ZHar    T    C        0      0        2 
  17  chr17_61498703   Sample    T    C        0      0        2 
  17  chr17_61503458     AAsi    A    G        0      0        2 
  17  chr17_61503458     AKia    A    G        0      0        2 
  17  chr17_61503458     AOna    A    G      0.5      1        2 
  17  chr17_61503458     ASom    A    G        0      0        2 
  17  chr17_61503458     HCab    A    G        0      0        2 
  17  chr17_61503458     HPrz    A    G        0      0        2 
  17  chr17_61503458     ZBoe    A    G        0      0        2 
  17  chr17_61503458     ZGre    A    G        0      0        2 
  17  chr17_61503458     ZHar    A    G        0      0        2 
  17  chr17_61503458   Sample    A    G        0      0        2 
  17  chr17_61509603     AAsi    C    T        0      0        2 
  17  chr17_61509603     AKia    C    T        0      0        2 
  17  chr17_61509603     AOna    C    T        0      0        2 
  17  chr17_61509603     ASom    C    T        0      0        2 
  17  chr17_61509603     HCab    C    T        0      0        2 
  17  chr17_61509603     HPrz    C    T      0.5      1        2 
  17  chr17_61509603     ZBoe    C    T        0      0        2 
  17  chr17_61509603     ZGre    C    T        0      0        2 
  17  chr17_61509603     ZHar    C    T        0      0        2 
  17  chr17_61509603   Sample    C    T        0      0        2 
  17  chr17_61509842     AAsi    T    A        0      0        2 
  17  chr17_61509842     AKia    T    A        0      0        2 
  17  chr17_61509842     AOna    T    A        0      0        2 
  17  chr17_61509842     ASom    T    A        0      0        2 
  17  chr17_61509842     HCab    T    A        1      2        2 
  17  chr17_61509842     HPrz    T    A        1      2        2 
  17  chr17_61509842     ZBoe    T    A        0      0        2 
  17  chr17_61509842     ZGre    T    A        0      0        2 
  17  chr17_61509842     ZHar    T    A        0      0        2 
  17  chr17_61509842   Sample    T    A        0      0        2 
  17  chr17_61511263     AAsi    C    T        0      0        2 
  17  chr17_61511263     AKia    C    T        1      2        2 
  17  chr17_61511263     AOna    C    T      0.5      1        2 
  17  chr17_61511263     ASom    C    T        0      0        2 
  17  chr17_61511263     HCab    C    T        0      0        2 
  17  chr17_61511263     HPrz    C    T        0      0        2 
  17  chr17_61511263     ZBoe    C    T        0      0        2 
  17  chr17_61511263     ZGre    C    T        0      0        2 
  17  chr17_61511263     ZHar    C    T        0      0        2 
  17  chr17_61511263   Sample    C    T        0      0        2 
  17  chr17_61519054     AAsi    C    T        0      0        2 
  17  chr17_61519054     AKia    C    T        1      2        2 
  17  chr17_61519054     AOna    C    T        1      2        2 
  17  chr17_61519054     ASom    C    T        0      0        2 
  17  chr17_61519054     HCab    C    T        0      0        2 
  17  chr17_61519054     HPrz    C    T        0      0        2 
  17  chr17_61519054     ZBoe    C    T        0      0        2 
  17  chr17_61519054     ZGre    C    T        1      2        2 
  17  chr17_61519054     ZHar    C    T        1      2        2 
  17  chr17_61519054   Sample    C    T        0      0        2 
  17  chr17_61523235     AAsi    T    C        1      2        2 
  17  chr17_61523235     AKia    T    C        0      0        2 
  17  chr17_61523235     AOna    T    C        0      0        2 
  17  chr17_61523235     ASom    T    C        1      2        2 
  17  chr17_61523235     HCab    T    C        0      0        2 
  17  chr17_61523235     HPrz    T    C        0      0        2 
  17  chr17_61523235     ZBoe    T    C        0      0        2 
  17  chr17_61523235     ZGre    T    C        0      0        2 
  17  chr17_61523235     ZHar    T    C        0      0        2 
  17  chr17_61523235   Sample    T    C        1      2        2 
  17  chr17_61524072     AAsi    A    G        0      0        2 
  17  chr17_61524072     AKia    A    G        0      0        2 
  17  chr17_61524072     AOna    A    G      0.5      1        2 
  17  chr17_61524072     ASom    A    G        0      0        2 
  17  chr17_61524072     HCab    A    G        0      0        2 
  17  chr17_61524072     HPrz    A    G        0      0        2 
  17  chr17_61524072     ZBoe    A    G        0      0        2 
  17  chr17_61524072     ZGre    A    G        0      0        2 
  17  chr17_61524072     ZHar    A    G        0      0        2 
  17  chr17_61524072   Sample    A    G        0      0        2 
  17  chr17_61527069     AAsi    T    C        0      0        2 
  17  chr17_61527069     AKia    T    C        1      2        2 
  17  chr17_61527069     AOna    T    C        0      0        2 
  17  chr17_61527069     ASom    T    C        0      0        2 
  17  chr17_61527069     HCab    T    C        0      0        2 
  17  chr17_61527069     HPrz    T    C        0      0        2 
  17  chr17_61527069     ZBoe    T    C        0      0        2 
  17  chr17_61527069     ZGre    T    C      0.5      1        2 
  17  chr17_61527069     ZHar    T    C        0      0        2 
  17  chr17_61527069   Sample    T    C        0      0        2 
  17  chr17_61529678     AAsi    C    T        0      0        2 
  17  chr17_61529678     AKia    C    T        0      0        2 
  17  chr17_61529678     AOna    C    T        0      0        2 
  17  chr17_61529678     ASom    C    T        0      0        2 
  17  chr17_61529678     HCab    C    T        1      2        2 
  17  chr17_61529678     HPrz    C    T        1      2        2 
  17  chr17_61529678     ZBoe    C    T        0      0        2 
  17  chr17_61529678     ZGre    C    T        0      0        2 
  17  chr17_61529678     ZHar    C    T        0      0        2 
  17  chr17_61529678   Sample    C    T        0      0        2 
  17  chr17_61536251     AAsi    A    G        0      0        2 
  17  chr17_61536251     AKia    A    G        0      0        2 
  17  chr17_61536251     AOna    A    G        0      0        2 
  17  chr17_61536251     ASom    A    G        0      0        2 
  17  chr17_61536251     HCab    A    G        0      0        2 
  17  chr17_61536251     HPrz    A    G        0      0        2 
  17  chr17_61536251     ZBoe    A    G      0.5      1        2 
  17  chr17_61536251     ZGre    A    G        0      0        2 
  17  chr17_61536251     ZHar    A    G        0      0        2 
  17  chr17_61536251   Sample    A    G        0      0        2 
  17  chr17_61539738     AAsi    G    A        0      0        2 
  17  chr17_61539738     AKia    G    A        1      2        2 
  17  chr17_61539738     AOna    G    A      0.5      1        2 
  17  chr17_61539738     ASom    G    A        0      0        2 
  17  chr17_61539738     HCab    G    A        0      0        2 
  17  chr17_61539738     HPrz    G    A        0      0        2 
  17  chr17_61539738     ZBoe    G    A        0      0        2 
  17  chr17_61539738     ZGre    G    A        0      0        2 
  17  chr17_61539738     ZHar    G    A        0      0        2 
  17  chr17_61539738   Sample    G    A        0      0        2 
  17  chr17_61550832     AAsi    T    G        0      0        2 
  17  chr17_61550832     AKia    T    G        0      0        2 
  17  chr17_61550832     AOna    T    G        0      0        2 
  17  chr17_61550832     ASom    T    G        0      0        2 
  17  chr17_61550832     HCab    T    G        1      2        2 
  17  chr17_61550832     HPrz    T    G        1      2        2 
  17  chr17_61550832     ZBoe    T    G        0      0        2 
  17  chr17_61550832     ZGre    T    G        0      0        2 
  17  chr17_61550832     ZHar    T    G        0      0        2 
  17  chr17_61550832   Sample    T    G        0      0        2 
  17  chr17_61551993     AAsi    G    A        0      0        2 
  17  chr17_61551993     AKia    G    A        0      0        2 
  17  chr17_61551993     AOna    G    A        0      0        2 
  17  chr17_61551993     ASom    G    A      0.5      1        2 
  17  chr17_61551993     HCab    G    A        0      0        2 
  17  chr17_61551993     HPrz    G    A        0      0        2 
  17  chr17_61551993     ZBoe    G    A        0      0        2 
  17  chr17_61551993     ZGre    G    A        0      0        2 
  17  chr17_61551993     ZHar    G    A        0      0        2 
  17  chr17_61551993   Sample    G    A        0      0        2 
  17  chr17_61552691     AAsi    G    T        0      0        2 
  17  chr17_61552691     AKia    G    T        0      0        2 
  17  chr17_61552691     AOna    G    T        0      0        2 
  17  chr17_61552691     ASom    G    T        0      0        2 
  17  chr17_61552691     HCab    G    T        0      0        2 
  17  chr17_61552691     HPrz    G    T        0      0        2 
  17  chr17_61552691     ZBoe    G    T        0      0        2 
  17  chr17_61552691     ZGre    G    T        0      0        2 
  17  chr17_61552691     ZHar    G    T        1      2        2 
  17  chr17_61552691   Sample    G    T        0      0        2 
  17  chr17_61553316     AAsi    C    T        0      0        2 
  17  chr17_61553316     AKia    C    T        0      0        2 
  17  chr17_61553316     AOna    C    T        0      0        2 
  17  chr17_61553316     ASom    C    T        0      0        2 
  17  chr17_61553316     HCab    C    T        0      0        2 
  17  chr17_61553316     HPrz    C    T        0      0        2 
  17  chr17_61553316     ZBoe    C    T        0      0        2 
  17  chr17_61553316     ZGre    C    T        0      0        2 
  17  chr17_61553316     ZHar    C    T      0.5      1        2 
  17  chr17_61553316   Sample    C    T        0      0        2 
  17  chr17_61554894     AAsi    G    C        0      0        2 
  17  chr17_61554894     AKia    G    C        0      0        2 
  17  chr17_61554894     AOna    G    C        0      0        2 
  17  chr17_61554894     ASom    G    C        0      0        2 
  17  chr17_61554894     HCab    G    C        1      2        2 
  17  chr17_61554894     HPrz    G    C        1      2        2 
  17  chr17_61554894     ZBoe    G    C        0      0        2 
  17  chr17_61554894     ZGre    G    C        0      0        2 
  17  chr17_61554894     ZHar    G    C        0      0        2 
  17  chr17_61554894   Sample    G    C        0      0        2 
  17  chr17_61555047     AAsi    A    G        0      0        2 
  17  chr17_61555047     AKia    A    G        0      0        2 
  17  chr17_61555047     AOna    A    G        0      0        2 
  17  chr17_61555047     ASom    A    G        0      0        2 
  17  chr17_61555047     HCab    A    G        1      2        2 
  17  chr17_61555047     HPrz    A    G        1      2        2 
  17  chr17_61555047     ZBoe    A    G        0      0        2 
  17  chr17_61555047     ZGre    A    G        1      2        2 
  17  chr17_61555047     ZHar    A    G        0      0        2 
  17  chr17_61555047   Sample    A    G        0      0        2 
  17  chr17_61560077     AAsi    A    G        0      0        2 
  17  chr17_61560077     AKia    A    G        0      0        2 
  17  chr17_61560077     AOna    A    G        0      0        2 
  17  chr17_61560077     ASom    A    G        0      0        2 
  17  chr17_61560077     HCab    A    G      0.5      1        2 
  17  chr17_61560077     HPrz    A    G        0      0        2 
  17  chr17_61560077     ZBoe    A    G        0      0        2 
  17  chr17_61560077     ZGre    A    G        0      0        2 
  17  chr17_61560077     ZHar    A    G        0      0        2 
  17  chr17_61560077   Sample    A    G        0      0        2 
  17  chr17_61567146     AAsi    C    T        0      0        2 
  17  chr17_61567146     AKia    C    T        0      0        2 
  17  chr17_61567146     AOna    C    T        0      0        2 
  17  chr17_61567146     ASom    C    T        0      0        2 
  17  chr17_61567146     HCab    C    T        0      0        2 
  17  chr17_61567146     HPrz    C    T        0      0        2 
  17  chr17_61567146     ZBoe    C    T        1      2        2 
  17  chr17_61567146     ZGre    C    T        0      0        2 
  17  chr17_61567146     ZHar    C    T        0      0        2 
  17  chr17_61567146   Sample    C    T        0      0        2 
  17  chr17_61572429     AAsi    G    C        0      0        2 
  17  chr17_61572429     AKia    G    C        0      0        2 
  17  chr17_61572429     AOna    G    C        0      0        2 
  17  chr17_61572429     ASom    G    C        0      0        2 
  17  chr17_61572429     HCab    G    C        1      2        2 
  17  chr17_61572429     HPrz    G    C        1      2        2 
  17  chr17_61572429     ZBoe    G    C        0      0        2 
  17  chr17_61572429     ZGre    G    C        0      0        2 
  17  chr17_61572429     ZHar    G    C        0      0        2 
  17  chr17_61572429   Sample    G    C        0      0        2 
  17  chr17_61576979     AAsi    T    C        0      0        2 
  17  chr17_61576979     AKia    T    C        0      0        2 
  17  chr17_61576979     AOna    T    C      0.5      1        2 
  17  chr17_61576979     ASom    T    C        0      0        2 
  17  chr17_61576979     HCab    T    C        1      2        2 
  17  chr17_61576979     HPrz    T    C        1      2        2 
  17  chr17_61576979     ZBoe    T    C        0      0        2 
  17  chr17_61576979     ZGre    T    C        0      0        2 
  17  chr17_61576979     ZHar    T    C        0      0        2 
  17  chr17_61576979   Sample    T    C        0      0        2 
  17  chr17_61577250     AAsi    G    C        0      0        2 
  17  chr17_61577250     AKia    G    C        0      0        2 
  17  chr17_61577250     AOna    G    C        0      0        2 
  17  chr17_61577250     ASom    G    C        1      2        2 
  17  chr17_61577250     HCab    G    C        0      0        2 
  17  chr17_61577250     HPrz    G    C        0      0        2 
  17  chr17_61577250     ZBoe    G    C        0      0        2 
  17  chr17_61577250     ZGre    G    C        0      0        2 
  17  chr17_61577250     ZHar    G    C        0      0        2 
  17  chr17_61577250   Sample    G    C        0      0        2 
  17  chr17_61582786     AAsi    G    A        0      0        2 
  17  chr17_61582786     AKia    G    A        0      0        2 
  17  chr17_61582786     AOna    G    A        0      0        2 
  17  chr17_61582786     ASom    G    A        0      0        2 
  17  chr17_61582786     HCab    G    A        0      0        2 
  17  chr17_61582786     HPrz    G    A        0      0        2 
  17  chr17_61582786     ZBoe    G    A      0.5      1        2 
  17  chr17_61582786     ZGre    G    A        0      0        2 
  17  chr17_61582786     ZHar    G    A        0      0        2 
  17  chr17_61582786   Sample    G    A        0      0        2 
  17  chr17_61584262     AAsi    G    A        0      0        2 
  17  chr17_61584262     AKia    G    A        0      0        2 
  17  chr17_61584262     AOna    G    A        0      0        2 
  17  chr17_61584262     ASom    G    A        0      0        2 
  17  chr17_61584262     HCab    G    A        1      2        2 
  17  chr17_61584262     HPrz    G    A        1      2        2 
  17  chr17_61584262     ZBoe    G    A        0      0        2 
  17  chr17_61584262     ZGre    G    A        0      0        2 
  17  chr17_61584262     ZHar    G    A        0      0        2 
  17  chr17_61584262   Sample    G    A        0      0        2 
  17  chr17_61590981     AAsi    A    G        0      0        2 
  17  chr17_61590981     AKia    A    G        0      0        2 
  17  chr17_61590981     AOna    A    G      0.5      1        2 
  17  chr17_61590981     ASom    A    G        0      0        2 
  17  chr17_61590981     HCab    A    G        0      0        2 
  17  chr17_61590981     HPrz    A    G        0      0        2 
  17  chr17_61590981     ZBoe    A    G        0      0        2 
  17  chr17_61590981     ZGre    A    G        0      0        2 
  17  chr17_61590981     ZHar    A    G        0      0        2 
  17  chr17_61590981   Sample    A    G        0      0        2 
  17  chr17_61599566     AAsi    T    C        0      0        2 
  17  chr17_61599566     AKia    T    C        0      0        2 
  17  chr17_61599566     AOna    T    C        0      0        2 
  17  chr17_61599566     ASom    T    C        0      0        2 
  17  chr17_61599566     HCab    T    C        0      0        2 
  17  chr17_61599566     HPrz    T    C      0.5      1        2 
  17  chr17_61599566     ZBoe    T    C        0      0        2 
  17  chr17_61599566     ZGre    T    C        0      0        2 
  17  chr17_61599566     ZHar    T    C        0      0        2 
  17  chr17_61599566   Sample    T    C        0      0        2 
  17  chr17_61600121     AAsi    C    T      0.5      1        2 
  17  chr17_61600121     AKia    C    T        0      0        2 
  17  chr17_61600121     AOna    C    T        0      0        2 
  17  chr17_61600121     ASom    C    T        0      0        2 
  17  chr17_61600121     HCab    C    T        0      0        2 
  17  chr17_61600121     HPrz    C    T        0      0        2 
  17  chr17_61600121     ZBoe    C    T        0      0        2 
  17  chr17_61600121     ZGre    C    T        0      0        2 
  17  chr17_61600121     ZHar    C    T        0      0        2 
  17  chr17_61600121   Sample    C    T        0      0        2 
  17  chr17_61603741     AAsi    A    G        0      0        2 
  17  chr17_61603741     AKia    A    G        0      0        2 
  17  chr17_61603741     AOna    A    G        0      0        2 
  17  chr17_61603741     ASom    A    G        0      0        2 
  17  chr17_61603741     HCab    A    G        1      2        2 
  17  chr17_61603741     HPrz    A    G      0.5      1        2 
  17  chr17_61603741     ZBoe    A    G        1      2        2 
  17  chr17_61603741     ZGre    A    G        1      2        2 
  17  chr17_61603741     ZHar    A    G        1      2        2 
  17  chr17_61603741   Sample    A    G        0      0        2 
  17  chr17_61605514     AAsi    T    C        1      2        2 
  17  chr17_61605514     AKia    T    C        0      0        2 
  17  chr17_61605514     AOna    T    C      0.5      1        2 
  17  chr17_61605514     ASom    T    C        0      0        2 
  17  chr17_61605514     HCab    T    C        0      0        2 
  17  chr17_61605514     HPrz    T    C        0      0        2 
  17  chr17_61605514     ZBoe    T    C        0      0        2 
  17  chr17_61605514     ZGre    T    C        0      0        2 
  17  chr17_61605514     ZHar    T    C        0      0        2 
  17  chr17_61605514   Sample    T    C        1      2        2 
  17  chr17_61607767     AAsi    A    G        0      0        2 
  17  chr17_61607767     AKia    A    G        0      0        2 
  17  chr17_61607767     AOna    A    G        0      0        2 
  17  chr17_61607767     ASom    A    G        0      0        2 
  17  chr17_61607767     HCab    A    G        0      0        2 
  17  chr17_61607767     HPrz    A    G        0      0        2 
  17  chr17_61607767     ZBoe    A    G        0      0        2 
  17  chr17_61607767     ZGre    A    G        0      0        2 
  17  chr17_61607767     ZHar    A    G      0.5      1        2 
  17  chr17_61607767   Sample    A    G        0      0        2 
  17  chr17_61607855     AAsi    G    T        0      0        2 
  17  chr17_61607855     AKia    G    T        0      0        2 
  17  chr17_61607855     AOna    G    T        0      0        2 
  17  chr17_61607855     ASom    G    T        0      0        2 
  17  chr17_61607855     HCab    G    T        0      0        2 
  17  chr17_61607855     HPrz    G    T        0      0        2 
  17  chr17_61607855     ZBoe    G    T        0      0        2 
  17  chr17_61607855     ZGre    G    T        0      0        2 
  17  chr17_61607855     ZHar    G    T      0.5      1        2 
  17  chr17_61607855   Sample    G    T        0      0        2 
  17  chr17_61608695     AAsi    T    C        0      0        2 
  17  chr17_61608695     AKia    T    C        0      0        2 
  17  chr17_61608695     AOna    T    C        0      0        2 
  17  chr17_61608695     ASom    T    C        0      0        2 
  17  chr17_61608695     HCab    T    C        1      2        2 
  17  chr17_61608695     HPrz    T    C        1      2        2 
  17  chr17_61608695     ZBoe    T    C        0      0        2 
  17  chr17_61608695     ZGre    T    C        0      0        2 
  17  chr17_61608695     ZHar    T    C        0      0        2 
  17  chr17_61608695   Sample    T    C        0      0        2 
  17  chr17_61616589     AAsi    T    C        1      2        2 
  17  chr17_61616589     AKia    T    C        0      0        2 
  17  chr17_61616589     AOna    T    C        0      0        2 
  17  chr17_61616589     ASom    T    C        1      2        2 
  17  chr17_61616589     HCab    T    C        0      0        2 
  17  chr17_61616589     HPrz    T    C        0      0        2 
  17  chr17_61616589     ZBoe    T    C        0      0        2 
  17  chr17_61616589     ZGre    T    C        0      0        2 
  17  chr17_61616589     ZHar    T    C        0      0        2 
  17  chr17_61616589   Sample    T    C        1      2        2 
  17  chr17_61622210     AAsi    G    A        0      0        2 
  17  chr17_61622210     AKia    G    A        0      0        2 
  17  chr17_61622210     AOna    G    A        0      0        2 
  17  chr17_61622210     ASom    G    A        0      0        2 
  17  chr17_61622210     HCab    G    A        1      2        2 
  17  chr17_61622210     HPrz    G    A        1      2        2 
  17  chr17_61622210     ZBoe    G    A        0      0        2 
  17  chr17_61622210     ZGre    G    A        0      0        2 
  17  chr17_61622210     ZHar    G    A        0      0        2 
  17  chr17_61622210   Sample    G    A        0      0        2 
  17  chr17_61623805     AAsi    G    A        0      0        2 
  17  chr17_61623805     AKia    G    A        1      2        2 
  17  chr17_61623805     AOna    G    A        0      0        2 
  17  chr17_61623805     ASom    G    A        0      0        2 
  17  chr17_61623805     HCab    G    A        0      0        2 
  17  chr17_61623805     HPrz    G    A        0      0        2 
  17  chr17_61623805     ZBoe    G    A        0      0        2 
  17  chr17_61623805     ZGre    G    A        0      0        2 
  17  chr17_61623805     ZHar    G    A        0      0        2 
  17  chr17_61623805   Sample    G    A        0      0        2 
  17  chr17_61628910     AAsi    G    A        0      0        2 
  17  chr17_61628910     AKia    G    A        0      0        2 
  17  chr17_61628910     AOna    G    A        0      0        2 
  17  chr17_61628910     ASom    G    A        1      2        2 
  17  chr17_61628910     HCab    G    A        0      0        2 
  17  chr17_61628910     HPrz    G    A        0      0        2 
  17  chr17_61628910     ZBoe    G    A        0      0        2 
  17  chr17_61628910     ZGre    G    A        0      0        2 
  17  chr17_61628910     ZHar    G    A        0      0        2 
  17  chr17_61628910   Sample    G    A        0      0        2 
  17  chr17_61633755     AAsi    G    A        0      0        2 
  17  chr17_61633755     AKia    G    A        0      0        2 
  17  chr17_61633755     AOna    G    A      0.5      1        2 
  17  chr17_61633755     ASom    G    A        0      0        2 
  17  chr17_61633755     HCab    G    A        0      0        2 
  17  chr17_61633755     HPrz    G    A        0      0        2 
  17  chr17_61633755     ZBoe    G    A        0      0        2 
  17  chr17_61633755     ZGre    G    A        0      0        2 
  17  chr17_61633755     ZHar    G    A        0      0        2 
  17  chr17_61633755   Sample    G    A        0      0        2 
  17  chr17_61642291     AAsi    C    T        0      0        2 
  17  chr17_61642291     AKia    C    T        0      0        2 
  17  chr17_61642291     AOna    C    T        0      0        2 
  17  chr17_61642291     ASom    C    T        0      0        2 
  17  chr17_61642291     HCab    C    T        0      0        2 
  17  chr17_61642291     HPrz    C    T        0      0        2 
  17  chr17_61642291     ZBoe    C    T        0      0        2 
  17  chr17_61642291     ZGre    C    T        0      0        2 
  17  chr17_61642291     ZHar    C    T        1      2        2 
  17  chr17_61642291   Sample    C    T        0      0        2 
  17  chr17_61642973     AAsi    T    G        0      0        2 
  17  chr17_61642973     AKia    T    G        0      0        2 
  17  chr17_61642973     AOna    T    G        0      0        2 
  17  chr17_61642973     ASom    T    G        0      0        2 
  17  chr17_61642973     HCab    T    G        1      2        2 
  17  chr17_61642973     HPrz    T    G      0.5      1        2 
  17  chr17_61642973     ZBoe    T    G        0      0        2 
  17  chr17_61642973     ZGre    T    G        0      0        2 
  17  chr17_61642973     ZHar    T    G        0      0        2 
  17  chr17_61642973   Sample    T    G        0      0        2 
  17  chr17_61645167     AAsi    C    A        0      0        2 
  17  chr17_61645167     AKia    C    A        0      0        2 
  17  chr17_61645167     AOna    C    A        0      0        2 
  17  chr17_61645167     ASom    C    A        0      0        2 
  17  chr17_61645167     HCab    C    A        0      0        2 
  17  chr17_61645167     HPrz    C    A        0      0        2 
  17  chr17_61645167     ZBoe    C    A        0      0        2 
  17  chr17_61645167     ZGre    C    A        1      2        2 
  17  chr17_61645167     ZHar    C    A        1      2        2 
  17  chr17_61645167   Sample    C    A        0      0        2 
  17  chr17_61649355     AAsi    G    T        0      0        2 
  17  chr17_61649355     AKia    G    T        1      2        2 
  17  chr17_61649355     AOna    G    T        0      0        2 
  17  chr17_61649355     ASom    G    T        0      0        2 
  17  chr17_61649355     HCab    G    T        0      0        2 
  17  chr17_61649355     HPrz    G    T        0      0        2 
  17  chr17_61649355     ZBoe    G    T        0      0        2 
  17  chr17_61649355     ZGre    G    T        0      0        2 
  17  chr17_61649355     ZHar    G    T        0      0        2 
  17  chr17_61649355   Sample    G    T        0      0        2 
  17  chr17_61653576     AAsi    G    A      0.5      1        2 
  17  chr17_61653576     AKia    G    A        0      0        2 
  17  chr17_61653576     AOna    G    A        0      0        2 
  17  chr17_61653576     ASom    G    A        0      0        2 
  17  chr17_61653576     HCab    G    A        0      0        2 
  17  chr17_61653576     HPrz    G    A        0      0        2 
  17  chr17_61653576     ZBoe    G    A        0      0        2 
  17  chr17_61653576     ZGre    G    A        0      0        2 
  17  chr17_61653576     ZHar    G    A        0      0        2 
  17  chr17_61653576   Sample    G    A        1      2        2 
  17  chr17_61659119     AAsi    T    C        0      0        2 
  17  chr17_61659119     AKia    T    C        0      0        2 
  17  chr17_61659119     AOna    T    C        0      0        2 
  17  chr17_61659119     ASom    T    C        0      0        2 
  17  chr17_61659119     HCab    T    C        1      2        2 
  17  chr17_61659119     HPrz    T    C        1      2        2 
  17  chr17_61659119     ZBoe    T    C        0      0        2 
  17  chr17_61659119     ZGre    T    C        0      0        2 
  17  chr17_61659119     ZHar    T    C        0      0        2 
  17  chr17_61659119   Sample    T    C        0      0        2 
  17  chr17_61664833     AAsi    C    T        0      0        2 
  17  chr17_61664833     AKia    C    T        0      0        2 
  17  chr17_61664833     AOna    C    T        0      0        2 
  17  chr17_61664833     ASom    C    T        0      0        2 
  17  chr17_61664833     HCab    C    T        1      2        2 
  17  chr17_61664833     HPrz    C    T        1      2        2 
  17  chr17_61664833     ZBoe    C    T        0      0        2 
  17  chr17_61664833     ZGre    C    T        0      0        2 
  17  chr17_61664833     ZHar    C    T        0      0        2 
  17  chr17_61664833   Sample    C    T        0      0        2 
  17  chr17_61674918     AAsi    C    G        0      0        2 
  17  chr17_61674918     AKia    C    G        0      0        2 
  17  chr17_61674918     AOna    C    G        0      0        2 
  17  chr17_61674918     ASom    C    G        0      0        2 
  17  chr17_61674918     HCab    C    G        1      2        2 
  17  chr17_61674918     HPrz    C    G        1      2        2 
  17  chr17_61674918     ZBoe    C    G        0      0        2 
  17  chr17_61674918     ZGre    C    G        0      0        2 
  17  chr17_61674918     ZHar    C    G        0      0        2 
  17  chr17_61674918   Sample    C    G        0      0        2 
  17  chr17_61676924     AAsi    G    A        0      0        2 
  17  chr17_61676924     AKia    G    A        0      0        2 
  17  chr17_61676924     AOna    G    A        0      0        2 
  17  chr17_61676924     ASom    G    A        0      0        2 
  17  chr17_61676924     HCab    G    A        0      0        2 
  17  chr17_61676924     HPrz    G    A      0.5      1        2 
  17  chr17_61676924     ZBoe    G    A        0      0        2 
  17  chr17_61676924     ZGre    G    A        0      0        2 
  17  chr17_61676924     ZHar    G    A        0      0        2 
  17  chr17_61676924   Sample    G    A        0      0        2 
  17  chr17_61677715     AAsi    G    T        0      0        2 
  17  chr17_61677715     AKia    G    T        0      0        2 
  17  chr17_61677715     AOna    G    T        0      0        2 
  17  chr17_61677715     ASom    G    T      0.5      1        2 
  17  chr17_61677715     HCab    G    T        0      0        2 
  17  chr17_61677715     HPrz    G    T        0      0        2 
  17  chr17_61677715     ZBoe    G    T        0      0        2 
  17  chr17_61677715     ZGre    G    T        0      0        2 
  17  chr17_61677715     ZHar    G    T        0      0        2 
  17  chr17_61677715   Sample    G    T        0      0        2 
  17  chr17_61681354     AAsi    T    A        0      0        2 
  17  chr17_61681354     AKia    T    A        0      0        2 
  17  chr17_61681354     AOna    T    A        0      0        2 
  17  chr17_61681354     ASom    T    A        0      0        2 
  17  chr17_61681354     HCab    T    A        1      2        2 
  17  chr17_61681354     HPrz    T    A        1      2        2 
  17  chr17_61681354     ZBoe    T    A        0      0        2 
  17  chr17_61681354     ZGre    T    A        0      0        2 
  17  chr17_61681354     ZHar    T    A        0      0        2 
  17  chr17_61681354   Sample    T    A        0      0        2 
  17  chr17_61691498     AAsi    T    G        0      0        2 
  17  chr17_61691498     AKia    T    G        0      0        2 
  17  chr17_61691498     AOna    T    G        0      0        2 
  17  chr17_61691498     ASom    T    G        0      0        2 
  17  chr17_61691498     HCab    T    G        1      2        2 
  17  chr17_61691498     HPrz    T    G        1      2        2 
  17  chr17_61691498     ZBoe    T    G        0      0        2 
  17  chr17_61691498     ZGre    T    G        0      0        2 
  17  chr17_61691498     ZHar    T    G        0      0        2 
  17  chr17_61691498   Sample    T    G        0      0        2 
  17  chr17_61692982     AAsi    T    C        1      2        2 
  17  chr17_61692982     AKia    T    C        0      0        2 
  17  chr17_61692982     AOna    T    C        0      0        2 
  17  chr17_61692982     ASom    T    C        0      0        2 
  17  chr17_61692982     HCab    T    C        0      0        2 
  17  chr17_61692982     HPrz    T    C        0      0        2 
  17  chr17_61692982     ZBoe    T    C        0      0        2 
  17  chr17_61692982     ZGre    T    C        0      0        2 
  17  chr17_61692982     ZHar    T    C      0.5      1        2 
  17  chr17_61692982   Sample    T    C        0      0        2 
  17  chr17_61698596     AAsi    T    C        0      0        2 
  17  chr17_61698596     AKia    T    C        0      0        2 
  17  chr17_61698596     AOna    T    C        0      0        2 
  17  chr17_61698596     ASom    T    C        0      0        2 
  17  chr17_61698596     HCab    T    C        0      0        2 
  17  chr17_61698596     HPrz    T    C        0      0        2 
  17  chr17_61698596     ZBoe    T    C        0      0        2 
  17  chr17_61698596     ZGre    T    C        0      0        2 
  17  chr17_61698596     ZHar    T    C      0.5      1        2 
  17  chr17_61698596   Sample    T    C        0      0        2 
  17  chr17_61715007     AAsi    A    C        0      0        2 
  17  chr17_61715007     AKia    A    C        0      0        2 
  17  chr17_61715007     AOna    A    C        0      0        2 
  17  chr17_61715007     ASom    A    C        0      0        2 
  17  chr17_61715007     HCab    A    C        0      0        2 
  17  chr17_61715007     HPrz    A    C        0      0        2 
  17  chr17_61715007     ZBoe    A    C      0.5      1        2 
  17  chr17_61715007     ZGre    A    C        0      0        2 
  17  chr17_61715007     ZHar    A    C        0      0        2 
  17  chr17_61715007   Sample    A    C        0      0        2 
  17  chr17_61715056     AAsi    A    T        0      0        2 
  17  chr17_61715056     AKia    A    T        0      0        2 
  17  chr17_61715056     AOna    A    T      0.5      1        2 
  17  chr17_61715056     ASom    A    T        0      0        2 
  17  chr17_61715056     HCab    A    T        0      0        2 
  17  chr17_61715056     HPrz    A    T        0      0        2 
  17  chr17_61715056     ZBoe    A    T        0      0        2 
  17  chr17_61715056     ZGre    A    T        0      0        2 
  17  chr17_61715056     ZHar    A    T        0      0        2 
  17  chr17_61715056   Sample    A    T        0      0        2 
  17  chr17_61715959     AAsi    T    C        0      0        2 
  17  chr17_61715959     AKia    T    C        0      0        2 
  17  chr17_61715959     AOna    T    C        0      0        2 
  17  chr17_61715959     ASom    T    C        0      0        2 
  17  chr17_61715959     HCab    T    C        1      2        2 
  17  chr17_61715959     HPrz    T    C        1      2        2 
  17  chr17_61715959     ZBoe    T    C        0      0        2 
  17  chr17_61715959     ZGre    T    C        0      0        2 
  17  chr17_61715959     ZHar    T    C        0      0        2 
  17  chr17_61715959   Sample    T    C        0      0        2 
  17  chr17_61716070     AAsi    G    A        0      0        2 
  17  chr17_61716070     AKia    G    A        0      0        2 
  17  chr17_61716070     AOna    G    A        0      0        2 
  17  chr17_61716070     ASom    G    A        0      0        2 
  17  chr17_61716070     HCab    G    A        0      0        2 
  17  chr17_61716070     HPrz    G    A        0      0        2 
  17  chr17_61716070     ZBoe    G    A        1      2        2 
  17  chr17_61716070     ZGre    G    A        0      0        2 
  17  chr17_61716070     ZHar    G    A        0      0        2 
  17  chr17_61716070   Sample    G    A        0      0        2 
  17  chr17_61717451     AAsi    A    G        0      0        2 
  17  chr17_61717451     AKia    A    G        1      2        2 
  17  chr17_61717451     AOna    A    G        1      2        2 
  17  chr17_61717451     ASom    A    G        0      0        2 
  17  chr17_61717451     HCab    A    G        0      0        2 
  17  chr17_61717451     HPrz    A    G        0      0        2 
  17  chr17_61717451     ZBoe    A    G        0      0        2 
  17  chr17_61717451     ZGre    A    G        0      0        2 
  17  chr17_61717451     ZHar    A    G        0      0        2 
  17  chr17_61717451   Sample    A    G        0      0        2 
  17  chr17_61718458     AAsi    A    G        0      0        2 
  17  chr17_61718458     AKia    A    G        0      0        2 
  17  chr17_61718458     AOna    A    G        0      0        2 
  17  chr17_61718458     ASom    A    G        0      0        2 
  17  chr17_61718458     HCab    A    G        0      0        2 
  17  chr17_61718458     HPrz    A    G        0      0        2 
  17  chr17_61718458     ZBoe    A    G        0      0        2 
  17  chr17_61718458     ZGre    A    G        1      2        2 
  17  chr17_61718458     ZHar    A    G        0      0        2 
  17  chr17_61718458   Sample    A    G        0      0        2 
  17  chr17_61718839     AAsi    T    C        0      0        2 
  17  chr17_61718839     AKia    T    C        0      0        2 
  17  chr17_61718839     AOna    T    C        0      0        2 
  17  chr17_61718839     ASom    T    C        0      0        2 
  17  chr17_61718839     HCab    T    C        0      0        2 
  17  chr17_61718839     HPrz    T    C        0      0        2 
  17  chr17_61718839     ZBoe    T    C        0      0        2 
  17  chr17_61718839     ZGre    T    C        0      0        2 
  17  chr17_61718839     ZHar    T    C      0.5      1        2 
  17  chr17_61718839   Sample    T    C        0      0        2 
  17  chr17_61721079     AAsi    T    G        0      0        2 
  17  chr17_61721079     AKia    T    G        0      0        2 
  17  chr17_61721079     AOna    T    G        0      0        2 
  17  chr17_61721079     ASom    T    G        0      0        2 
  17  chr17_61721079     HCab    T    G        1      2        2 
  17  chr17_61721079     HPrz    T    G        1      2        2 
  17  chr17_61721079     ZBoe    T    G        0      0        2 
  17  chr17_61721079     ZGre    T    G        0      0        2 
  17  chr17_61721079     ZHar    T    G        0      0        2 
  17  chr17_61721079   Sample    T    G        0      0        2 
  17  chr17_61728758     AAsi    T    C        0      0        2 
  17  chr17_61728758     AKia    T    C        0      0        2 
  17  chr17_61728758     AOna    T    C        0      0        2 
  17  chr17_61728758     ASom    T    C      0.5      1        2 
  17  chr17_61728758     HCab    T    C      0.5      1        2 
  17  chr17_61728758     HPrz    T    C      0.5      1        2 
  17  chr17_61728758     ZBoe    T    C        0      0        2 
  17  chr17_61728758     ZGre    T    C        0      0        2 
  17  chr17_61728758     ZHar    T    C        0      0        2 
  17  chr17_61728758   Sample    T    C        0      0        2 
  17  chr17_61738023     AAsi    C    A        0      0        2 
  17  chr17_61738023     AKia    C    A        0      0        2 
  17  chr17_61738023     AOna    C    A        0      0        2 
  17  chr17_61738023     ASom    C    A        0      0        2 
  17  chr17_61738023     HCab    C    A        1      2        2 
  17  chr17_61738023     HPrz    C    A        1      2        2 
  17  chr17_61738023     ZBoe    C    A        0      0        2 
  17  chr17_61738023     ZGre    C    A        0      0        2 
  17  chr17_61738023     ZHar    C    A        0      0        2 
  17  chr17_61738023   Sample    C    A        0      0        2 
  17  chr17_61739484     AAsi    G    T        0      0        2 
  17  chr17_61739484     AKia    G    T        0      0        2 
  17  chr17_61739484     AOna    G    T        0      0        2 
  17  chr17_61739484     ASom    G    T        0      0        2 
  17  chr17_61739484     HCab    G    T      0.5      1        2 
  17  chr17_61739484     HPrz    G    T      0.5      1        2 
  17  chr17_61739484     ZBoe    G    T        0      0        2 
  17  chr17_61739484     ZGre    G    T        0      0        2 
  17  chr17_61739484     ZHar    G    T        0      0        2 
  17  chr17_61739484   Sample    G    T        0      0        2 
  17  chr17_61740184     AAsi    G    A        0      0        2 
  17  chr17_61740184     AKia    G    A        0      0        2 
  17  chr17_61740184     AOna    G    A        0      0        2 
  17  chr17_61740184     ASom    G    A      0.5      1        2 
  17  chr17_61740184     HCab    G    A        0      0        2 
  17  chr17_61740184     HPrz    G    A        0      0        2 
  17  chr17_61740184     ZBoe    G    A        0      0        2 
  17  chr17_61740184     ZGre    G    A        0      0        2 
  17  chr17_61740184     ZHar    G    A        0      0        2 
  17  chr17_61740184   Sample    G    A        0      0        2 
  17  chr17_61742206     AAsi    G    A        0      0        2 
  17  chr17_61742206     AKia    G    A        0      0        2 
  17  chr17_61742206     AOna    G    A        0      0        2 
  17  chr17_61742206     ASom    G    A        0      0        2 
  17  chr17_61742206     HCab    G    A        1      2        2 
  17  chr17_61742206     HPrz    G    A        1      2        2 
  17  chr17_61742206     ZBoe    G    A        0      0        2 
  17  chr17_61742206     ZGre    G    A        0      0        2 
  17  chr17_61742206     ZHar    G    A        0      0        2 
  17  chr17_61742206   Sample    G    A        0      0        2 
  17  chr17_61750558     AAsi    C    A        0      0        2 
  17  chr17_61750558     AKia    C    A        0      0        2 
  17  chr17_61750558     AOna    C    A        0      0        2 
  17  chr17_61750558     ASom    C    A        0      0        2 
  17  chr17_61750558     HCab    C    A        0      0        2 
  17  chr17_61750558     HPrz    C    A        0      0        2 
  17  chr17_61750558     ZBoe    C    A        1      2        2 
  17  chr17_61750558     ZGre    C    A        1      2        2 
  17  chr17_61750558     ZHar    C    A        1      2        2 
  17  chr17_61750558   Sample    C    A        0      0        2 
  17  chr17_61762900     AAsi    G    A        0      0        2 
  17  chr17_61762900     AKia    G    A        0      0        2 
  17  chr17_61762900     AOna    G    A        0      0        2 
  17  chr17_61762900     ASom    G    A        0      0        2 
  17  chr17_61762900     HCab    G    A        0      0        2 
  17  chr17_61762900     HPrz    G    A        0      0        2 
  17  chr17_61762900     ZBoe    G    A        1      2        2 
  17  chr17_61762900     ZGre    G    A        0      0        2 
  17  chr17_61762900     ZHar    G    A        0      0        2 
  17  chr17_61762900   Sample    G    A        0      0        2 
  17  chr17_61763195     AAsi    T    G        0      0        2 
  17  chr17_61763195     AKia    T    G        0      0        2 
  17  chr17_61763195     AOna    T    G        0      0        2 
  17  chr17_61763195     ASom    T    G        0      0        2 
  17  chr17_61763195     HCab    T    G        0      0        2 
  17  chr17_61763195     HPrz    T    G        0      0        2 
  17  chr17_61763195     ZBoe    T    G        1      2        2 
  17  chr17_61763195     ZGre    T    G        0      0        2 
  17  chr17_61763195     ZHar    T    G        0      0        2 
  17  chr17_61763195   Sample    T    G        0      0        2 
  17  chr17_61772554     AAsi    A    G        0      0        2 
  17  chr17_61772554     AKia    A    G        0      0        2 
  17  chr17_61772554     AOna    A    G        0      0        2 
  17  chr17_61772554     ASom    A    G        0      0        2 
  17  chr17_61772554     HCab    A    G        1      2        2 
  17  chr17_61772554     HPrz    A    G        1      2        2 
  17  chr17_61772554     ZBoe    A    G        0      0        2 
  17  chr17_61772554     ZGre    A    G        0      0        2 
  17  chr17_61772554     ZHar    A    G        0      0        2 
  17  chr17_61772554   Sample    A    G        0      0        2 
  17  chr17_61783789     AAsi    C    T        0      0        2 
  17  chr17_61783789     AKia    C    T        0      0        2 
  17  chr17_61783789     AOna    C    T        0      0        2 
  17  chr17_61783789     ASom    C    T        0      0        2 
  17  chr17_61783789     HCab    C    T        1      2        2 
  17  chr17_61783789     HPrz    C    T        1      2        2 
  17  chr17_61783789     ZBoe    C    T        0      0        2 
  17  chr17_61783789     ZGre    C    T        0      0        2 
  17  chr17_61783789     ZHar    C    T        0      0        2 
  17  chr17_61783789   Sample    C    T        0      0        2 
  17  chr17_61799473     AAsi    G    A        0      0        2 
  17  chr17_61799473     AKia    G    A        1      2        2 
  17  chr17_61799473     AOna    G    A      0.5      1        2 
  17  chr17_61799473     ASom    G    A        0      0        2 
  17  chr17_61799473     HCab    G    A        0      0        2 
  17  chr17_61799473     HPrz    G    A        0      0        2 
  17  chr17_61799473     ZBoe    G    A        0      0        2 
  17  chr17_61799473     ZGre    G    A        0      0        2 
  17  chr17_61799473     ZHar    G    A        0      0        2 
  17  chr17_61799473   Sample    G    A        0      0        2 
  17  chr17_61799649     AAsi    G    A        0      0        2 
  17  chr17_61799649     AKia    G    A        0      0        2 
  17  chr17_61799649     AOna    G    A        0      0        2 
  17  chr17_61799649     ASom    G    A        0      0        2 
  17  chr17_61799649     HCab    G    A        0      0        2 
  17  chr17_61799649     HPrz    G    A        0      0        2 
  17  chr17_61799649     ZBoe    G    A        0      0        2 
  17  chr17_61799649     ZGre    G    A        0      0        2 
  17  chr17_61799649     ZHar    G    A        1      2        2 
  17  chr17_61799649   Sample    G    A        0      0        2 
  17  chr17_61820332     AAsi    T    C        1      2        2 
  17  chr17_61820332     AKia    T    C        0      0        2 
  17  chr17_61820332     AOna    T    C        0      0        2 
  17  chr17_61820332     ASom    T    C        1      2        2 
  17  chr17_61820332     HCab    T    C        0      0        2 
  17  chr17_61820332     HPrz    T    C        0      0        2 
  17  chr17_61820332     ZBoe    T    C        0      0        2 
  17  chr17_61820332     ZGre    T    C        0      0        2 
  17  chr17_61820332     ZHar    T    C        0      0        2 
  17  chr17_61820332   Sample    T    C        1      2        2 
  17  chr17_61824602     AAsi    A    C        0      0        2 
  17  chr17_61824602     AKia    A    C        0      0        2 
  17  chr17_61824602     AOna    A    C        0      0        2 
  17  chr17_61824602     ASom    A    C        0      0        2 
  17  chr17_61824602     HCab    A    C        0      0        2 
  17  chr17_61824602     HPrz    A    C        0      0        2 
  17  chr17_61824602     ZBoe    A    C        0      0        2 
  17  chr17_61824602     ZGre    A    C        0      0        2 
  17  chr17_61824602     ZHar    A    C        1      2        2 
  17  chr17_61824602   Sample    A    C        0      0        2 
  17  chr17_61834613     AAsi    A    G        0      0        2 
  17  chr17_61834613     AKia    A    G        0      0        2 
  17  chr17_61834613     AOna    A    G        0      0        2 
  17  chr17_61834613     ASom    A    G        0      0        2 
  17  chr17_61834613     HCab    A    G        0      0        2 
  17  chr17_61834613     HPrz    A    G        0      0        2 
  17  chr17_61834613     ZBoe    A    G      0.5      1        2 
  17  chr17_61834613     ZGre    A    G        0      0        2 
  17  chr17_61834613     ZHar    A    G        0      0        2 
  17  chr17_61834613   Sample    A    G        0      0        2 
  17  chr17_61834821     AAsi    C    T        0      0        2 
  17  chr17_61834821     AKia    C    T        0      0        2 
  17  chr17_61834821     AOna    C    T      0.5      1        2 
  17  chr17_61834821     ASom    C    T        0      0        2 
  17  chr17_61834821     HCab    C    T        0      0        2 
  17  chr17_61834821     HPrz    C    T        0      0        2 
  17  chr17_61834821     ZBoe    C    T        0      0        2 
  17  chr17_61834821     ZGre    C    T        0      0        2 
  17  chr17_61834821     ZHar    C    T        0      0        2 
  17  chr17_61834821   Sample    C    T        0      0        2 
  17  chr17_61852302     AAsi    T    G        0      0        2 
  17  chr17_61852302     AKia    T    G        0      0        2 
  17  chr17_61852302     AOna    T    G        0      0        2 
  17  chr17_61852302     ASom    T    G        0      0        2 
  17  chr17_61852302     HCab    T    G        0      0        2 
  17  chr17_61852302     HPrz    T    G        0      0        2 
  17  chr17_61852302     ZBoe    T    G        0      0        2 
  17  chr17_61852302     ZGre    T    G      0.5      1        2 
  17  chr17_61852302     ZHar    T    G        0      0        2 
  17  chr17_61852302   Sample    T    G        0      0        2 
  17  chr17_61852357     AAsi    G    A        0      0        2 
  17  chr17_61852357     AKia    G    A        0      0        2 
  17  chr17_61852357     AOna    G    A        0      0        2 
  17  chr17_61852357     ASom    G    A        0      0        2 
  17  chr17_61852357     HCab    G    A        1      2        2 
  17  chr17_61852357     HPrz    G    A        1      2        2 
  17  chr17_61852357     ZBoe    G    A        0      0        2 
  17  chr17_61852357     ZGre    G    A        0      0        2 
  17  chr17_61852357     ZHar    G    A        0      0        2 
  17  chr17_61852357   Sample    G    A        0      0        2 
  17  chr17_61861759     AAsi    T    C        0      0        2 
  17  chr17_61861759     AKia    T    C        0      0        2 
  17  chr17_61861759     AOna    T    C        0      0        2 
  17  chr17_61861759     ASom    T    C        0      0        2 
  17  chr17_61861759     HCab    T    C        0      0        2 
  17  chr17_61861759     HPrz    T    C      0.5      1        2 
  17  chr17_61861759     ZBoe    T    C        0      0        2 
  17  chr17_61861759     ZGre    T    C        0      0        2 
  17  chr17_61861759     ZHar    T    C        0      0        2 
  17  chr17_61861759   Sample    T    C        0      0        2 
  17  chr17_61863699     AAsi    A    G        0      0        2 
  17  chr17_61863699     AKia    A    G      0.5      1        2 
  17  chr17_61863699     AOna    A    G        0      0        2 
  17  chr17_61863699     ASom    A    G        0      0        2 
  17  chr17_61863699     HCab    A    G        0      0        2 
  17  chr17_61863699     HPrz    A    G        0      0        2 
  17  chr17_61863699     ZBoe    A    G        0      0        2 
  17  chr17_61863699     ZGre    A    G        0      0        2 
  17  chr17_61863699     ZHar    A    G        0      0        2 
  17  chr17_61863699   Sample    A    G        0      0        2 
  17  chr17_61866001     AAsi    C    T        0      0        2 
  17  chr17_61866001     AKia    C    T        0      0        2 
  17  chr17_61866001     AOna    C    T        0      0        2 
  17  chr17_61866001     ASom    C    T        0      0        2 
  17  chr17_61866001     HCab    C    T        0      0        2 
  17  chr17_61866001     HPrz    C    T        0      0        2 
  17  chr17_61866001     ZBoe    C    T        0      0        2 
  17  chr17_61866001     ZGre    C    T        0      0        2 
  17  chr17_61866001     ZHar    C    T        1      2        2 
  17  chr17_61866001   Sample    C    T        0      0        2 
  17  chr17_61867155     AAsi    A    C        0      0        2 
  17  chr17_61867155     AKia    A    C        0      0        2 
  17  chr17_61867155     AOna    A    C        0      0        2 
  17  chr17_61867155     ASom    A    C        0      0        2 
  17  chr17_61867155     HCab    A    C        0      0        2 
  17  chr17_61867155     HPrz    A    C        0      0        2 
  17  chr17_61867155     ZBoe    A    C      0.5      1        2 
  17  chr17_61867155     ZGre    A    C        0      0        2 
  17  chr17_61867155     ZHar    A    C        0      0        2 
  17  chr17_61867155   Sample    A    C        0      0        2 
  17  chr17_61873420     AAsi    G    A        0      0        2 
  17  chr17_61873420     AKia    G    A        0      0        2 
  17  chr17_61873420     AOna    G    A        0      0        2 
  17  chr17_61873420     ASom    G    A        0      0        2 
  17  chr17_61873420     HCab    G    A        1      2        2 
  17  chr17_61873420     HPrz    G    A        1      2        2 
  17  chr17_61873420     ZBoe    G    A        0      0        2 
  17  chr17_61873420     ZGre    G    A        0      0        2 
  17  chr17_61873420     ZHar    G    A        0      0        2 
  17  chr17_61873420   Sample    G    A        0      0        2 
  17  chr17_61877718     AAsi    G    A        0      0        2 
  17  chr17_61877718     AKia    G    A        0      0        2 
  17  chr17_61877718     AOna    G    A        0      0        2 
  17  chr17_61877718     ASom    G    A        0      0        2 
  17  chr17_61877718     HCab    G    A        0      0        2 
  17  chr17_61877718     HPrz    G    A        0      0        2 
  17  chr17_61877718     ZBoe    G    A      0.5      1        2 
  17  chr17_61877718     ZGre    G    A        0      0        2 
  17  chr17_61877718     ZHar    G    A        0      0        2 
  17  chr17_61877718   Sample    G    A        0      0        2 
  17  chr17_61884518     AAsi    C    T        0      0        2 
  17  chr17_61884518     AKia    C    T      0.5      1        2 
  17  chr17_61884518     AOna    C    T        0      0        2 
  17  chr17_61884518     ASom    C    T        0      0        2 
  17  chr17_61884518     HCab    C    T        0      0        2 
  17  chr17_61884518     HPrz    C    T        0      0        2 
  17  chr17_61884518     ZBoe    C    T        0      0        2 
  17  chr17_61884518     ZGre    C    T        0      0        2 
  17  chr17_61884518     ZHar    C    T        0      0        2 
  17  chr17_61884518   Sample    C    T        0      0        2 
  17  chr17_61887546     AAsi    G    A        0      0        2 
  17  chr17_61887546     AKia    G    A        0      0        2 
  17  chr17_61887546     AOna    G    A        0      0        2 
  17  chr17_61887546     ASom    G    A        0      0        2 
  17  chr17_61887546     HCab    G    A        1      2        2 
  17  chr17_61887546     HPrz    G    A        1      2        2 
  17  chr17_61887546     ZBoe    G    A        0      0        2 
  17  chr17_61887546     ZGre    G    A        0      0        2 
  17  chr17_61887546     ZHar    G    A        0      0        2 
  17  chr17_61887546   Sample    G    A        0      0        2 
  17  chr17_61894140     AAsi    C    G        0      0        2 
  17  chr17_61894140     AKia    C    G        0      0        2 
  17  chr17_61894140     AOna    C    G        0      0        2 
  17  chr17_61894140     ASom    C    G        0      0        2 
  17  chr17_61894140     HCab    C    G        0      0        2 
  17  chr17_61894140     HPrz    C    G        0      0        2 
  17  chr17_61894140     ZBoe    C    G        0      0        2 
  17  chr17_61894140     ZGre    C    G        0      0        2 
  17  chr17_61894140     ZHar    C    G        1      2        2 
  17  chr17_61894140   Sample    C    G        0      0        2 
  17  chr17_61900015     AAsi    A    G        0      0        2 
  17  chr17_61900015     AKia    A    G        0      0        2 
  17  chr17_61900015     AOna    A    G        0      0        2 
  17  chr17_61900015     ASom    A    G        0      0        2 
  17  chr17_61900015     HCab    A    G        1      2        2 
  17  chr17_61900015     HPrz    A    G        1      2        2 
  17  chr17_61900015     ZBoe    A    G        0      0        2 
  17  chr17_61900015     ZGre    A    G        0      0        2 
  17  chr17_61900015     ZHar    A    G        0      0        2 
  17  chr17_61900015   Sample    A    G        0      0        2 
  17  chr17_61905321     AAsi    C    T        0      0        2 
  17  chr17_61905321     AKia    C    T      0.5      1        2 
  17  chr17_61905321     AOna    C    T        0      0        2 
  17  chr17_61905321     ASom    C    T        0      0        2 
  17  chr17_61905321     HCab    C    T        0      0        2 
  17  chr17_61905321     HPrz    C    T        0      0        2 
  17  chr17_61905321     ZBoe    C    T        0      0        2 
  17  chr17_61905321     ZGre    C    T        0      0        2 
  17  chr17_61905321     ZHar    C    T        0      0        2 
  17  chr17_61905321   Sample    C    T        0      0        2 
  17  chr17_61910185     AAsi    A    G        0      0        2 
  17  chr17_61910185     AKia    A    G        0      0        2 
  17  chr17_61910185     AOna    A    G        0      0        2 
  17  chr17_61910185     ASom    A    G        0      0        2 
  17  chr17_61910185     HCab    A    G      0.5      1        2 
  17  chr17_61910185     HPrz    A    G      0.5      1        2 
  17  chr17_61910185     ZBoe    A    G        0      0        2 
  17  chr17_61910185     ZGre    A    G        0      0        2 
  17  chr17_61910185     ZHar    A    G        0      0        2 
  17  chr17_61910185   Sample    A    G        0      0        2 
  17  chr17_61913619     AAsi    G    A        0      0        2 
  17  chr17_61913619     AKia    G    A      0.5      1        2 
  17  chr17_61913619     AOna    G    A        0      0        2 
  17  chr17_61913619     ASom    G    A        0      0        2 
  17  chr17_61913619     HCab    G    A        0      0        2 
  17  chr17_61913619     HPrz    G    A        0      0        2 
  17  chr17_61913619     ZBoe    G    A        0      0        2 
  17  chr17_61913619     ZGre    G    A        0      0        2 
  17  chr17_61913619     ZHar    G    A        0      0        2 
  17  chr17_61913619   Sample    G    A        0      0        2 
  17  chr17_61918270     AAsi    G    A        0      0        2 
  17  chr17_61918270     AKia    G    A      0.5      1        2 
  17  chr17_61918270     AOna    G    A        1      2        2 
  17  chr17_61918270     ASom    G    A        0      0        2 
  17  chr17_61918270     HCab    G    A        0      0        2 
  17  chr17_61918270     HPrz    G    A        0      0        2 
  17  chr17_61918270     ZBoe    G    A        0      0        2 
  17  chr17_61918270     ZGre    G    A        0      0        2 
  17  chr17_61918270     ZHar    G    A        0      0        2 
  17  chr17_61918270   Sample    G    A        0      0        2 
  17  chr17_61950448     AAsi    A    G        0      0        2 
  17  chr17_61950448     AKia    A    G        0      0        2 
  17  chr17_61950448     AOna    A    G        0      0        2 
  17  chr17_61950448     ASom    A    G        0      0        2 
  17  chr17_61950448     HCab    A    G        1      2        2 
  17  chr17_61950448     HPrz    A    G        1      2        2 
  17  chr17_61950448     ZBoe    A    G        0      0        2 
  17  chr17_61950448     ZGre    A    G        0      0        2 
  17  chr17_61950448     ZHar    A    G        0      0        2 
  17  chr17_61950448   Sample    A    G        0      0        2 
  17  chr17_61956856     AAsi    T    C        0      0        2 
  17  chr17_61956856     AKia    T    C        1      2        2 
  17  chr17_61956856     AOna    T    C        0      0        2 
  17  chr17_61956856     ASom    T    C        0      0        2 
  17  chr17_61956856     HCab    T    C        0      0        2 
  17  chr17_61956856     HPrz    T    C        0      0        2 
  17  chr17_61956856     ZBoe    T    C        0      0        2 
  17  chr17_61956856     ZGre    T    C        0      0        2 
  17  chr17_61956856     ZHar    T    C        0      0        2 
  17  chr17_61956856   Sample    T    C        0      0        2 
  17  chr17_61969235     AAsi    T    A        0      0        2 
  17  chr17_61969235     AKia    T    A        1      2        2 
  17  chr17_61969235     AOna    T    A        1      2        2 
  17  chr17_61969235     ASom    T    A        0      0        2 
  17  chr17_61969235     HCab    T    A        0      0        2 
  17  chr17_61969235     HPrz    T    A        0      0        2 
  17  chr17_61969235     ZBoe    T    A        0      0        2 
  17  chr17_61969235     ZGre    T    A        0      0        2 
  17  chr17_61969235     ZHar    T    A        0      0        2 
  17  chr17_61969235   Sample    T    A        0      0        2 
  17  chr17_61969323     AAsi    G    A        0      0        2 
  17  chr17_61969323     AKia    G    A        0      0        2 
  17  chr17_61969323     AOna    G    A        0      0        2 
  17  chr17_61969323     ASom    G    A        0      0        2 
  17  chr17_61969323     HCab    G    A        0      0        2 
  17  chr17_61969323     HPrz    G    A        0      0        2 
  17  chr17_61969323     ZBoe    G    A      0.5      1        2 
  17  chr17_61969323     ZGre    G    A        0      0        2 
  17  chr17_61969323     ZHar    G    A        0      0        2 
  17  chr17_61969323   Sample    G    A        0      0        2 
  17  chr17_61978648     AAsi    A    G        0      0        2 
  17  chr17_61978648     AKia    A    G        1      2        2 
  17  chr17_61978648     AOna    A    G        1      2        2 
  17  chr17_61978648     ASom    A    G        0      0        2 
  17  chr17_61978648     HCab    A    G        0      0        2 
  17  chr17_61978648     HPrz    A    G        0      0        2 
  17  chr17_61978648     ZBoe    A    G        0      0        2 
  17  chr17_61978648     ZGre    A    G        0      0        2 
  17  chr17_61978648     ZHar    A    G        0      0        2 
  17  chr17_61978648   Sample    A    G        0      0        2 
  17  chr17_61992683     AAsi    A    G        1      2        2 
  17  chr17_61992683     AKia    A    G        0      0        2 
  17  chr17_61992683     AOna    A    G        0      0        2 
  17  chr17_61992683     ASom    A    G        1      2        2 
  17  chr17_61992683     HCab    A    G        0      0        2 
  17  chr17_61992683     HPrz    A    G        0      0        2 
  17  chr17_61992683     ZBoe    A    G        0      0        2 
  17  chr17_61992683     ZGre    A    G        0      0        2 
  17  chr17_61992683     ZHar    A    G        0      0        2 
  17  chr17_61992683   Sample    A    G        1      2        2 
  17  chr17_61996927     AAsi    G    A        0      0        2 
  17  chr17_61996927     AKia    G    A        0      0        2 
  17  chr17_61996927     AOna    G    A      0.5      1        2 
  17  chr17_61996927     ASom    G    A        0      0        2 
  17  chr17_61996927     HCab    G    A        0      0        2 
  17  chr17_61996927     HPrz    G    A        0      0        2 
  17  chr17_61996927     ZBoe    G    A        0      0        2 
  17  chr17_61996927     ZGre    G    A        0      0        2 
  17  chr17_61996927     ZHar    G    A        0      0        2 
  17  chr17_61996927   Sample    G    A        0      0        2 
  17  chr17_61997565     AAsi    A    C        0      0        2 
  17  chr17_61997565     AKia    A    C        0      0        2 
  17  chr17_61997565     AOna    A    C        0      0        2 
  17  chr17_61997565     ASom    A    C        0      0        2 
  17  chr17_61997565     HCab    A    C        0      0        2 
  17  chr17_61997565     HPrz    A    C        0      0        2 
  17  chr17_61997565     ZBoe    A    C        0      0        2 
  17  chr17_61997565     ZGre    A    C      0.5      1        2 
  17  chr17_61997565     ZHar    A    C        0      0        2 
  17  chr17_61997565   Sample    A    C        0      0        2 
  17  chr17_62005384     AAsi    T    C        0      0        2 
  17  chr17_62005384     AKia    T    C      0.5      1        2 
  17  chr17_62005384     AOna    T    C        0      0        2 
  17  chr17_62005384     ASom    T    C        0      0        2 
  17  chr17_62005384     HCab    T    C      0.5      1        2 
  17  chr17_62005384     HPrz    T    C        0      0        2 
  17  chr17_62005384     ZBoe    T    C        0      0        2 
  17  chr17_62005384     ZGre    T    C        0      0        2 
  17  chr17_62005384     ZHar    T    C        0      0        2 
  17  chr17_62005384   Sample    T    C        0      0        2 
  17  chr17_62027240     AAsi    C    A        0      0        2 
  17  chr17_62027240     AKia    C    A        0      0        2 
  17  chr17_62027240     AOna    C    A        0      0        2 
  17  chr17_62027240     ASom    C    A        0      0        2 
  17  chr17_62027240     HCab    C    A      0.5      1        2 
  17  chr17_62027240     HPrz    C    A      0.5      1        2 
  17  chr17_62027240     ZBoe    C    A        0      0        2 
  17  chr17_62027240     ZGre    C    A        0      0        2 
  17  chr17_62027240     ZHar    C    A        0      0        2 
  17  chr17_62027240   Sample    C    A        0      0        2 
  17  chr17_62032436     AAsi    A    G        0      0        2 
  17  chr17_62032436     AKia    A    G        0      0        2 
  17  chr17_62032436     AOna    A    G        0      0        2 
  17  chr17_62032436     ASom    A    G        0      0        2 
  17  chr17_62032436     HCab    A    G        0      0        2 
  17  chr17_62032436     HPrz    A    G        0      0        2 
  17  chr17_62032436     ZBoe    A    G        0      0        2 
  17  chr17_62032436     ZGre    A    G      0.5      1        2 
  17  chr17_62032436     ZHar    A    G        0      0        2 
  17  chr17_62032436   Sample    A    G        0      0        2 
  17  chr17_62034939     AAsi    G    A        0      0        2 
  17  chr17_62034939     AKia    G    A      0.5      1        2 
  17  chr17_62034939     AOna    G    A        0      0        2 
  17  chr17_62034939     ASom    G    A        0      0        2 
  17  chr17_62034939     HCab    G    A        0      0        2 
  17  chr17_62034939     HPrz    G    A        0      0        2 
  17  chr17_62034939     ZBoe    G    A        0      0        2 
  17  chr17_62034939     ZGre    G    A        0      0        2 
  17  chr17_62034939     ZHar    G    A        0      0        2 
  17  chr17_62034939   Sample    G    A        0      0        2 
  17  chr17_62045584     AAsi    C    T        0      0        2 
  17  chr17_62045584     AKia    C    T        0      0        2 
  17  chr17_62045584     AOna    C    T        0      0        2 
  17  chr17_62045584     ASom    C    T        1      2        2 
  17  chr17_62045584     HCab    C    T        0      0        2 
  17  chr17_62045584     HPrz    C    T        0      0        2 
  17  chr17_62045584     ZBoe    C    T        0      0        2 
  17  chr17_62045584     ZGre    C    T        0      0        2 
  17  chr17_62045584     ZHar    C    T        0      0        2 
  17  chr17_62045584   Sample    C    T        0      0        2 
  17  chr17_62061229     AAsi    G    A        0      0        2 
  17  chr17_62061229     AKia    G    A      0.5      1        2 
  17  chr17_62061229     AOna    G    A        0      0        2 
  17  chr17_62061229     ASom    G    A        0      0        2 
  17  chr17_62061229     HCab    G    A        0      0        2 
  17  chr17_62061229     HPrz    G    A        0      0        2 
  17  chr17_62061229     ZBoe    G    A        0      0        2 
  17  chr17_62061229     ZGre    G    A        0      0        2 
  17  chr17_62061229     ZHar    G    A        0      0        2 
  17  chr17_62061229   Sample    G    A        0      0        2 
  17  chr17_62071109     AAsi    T    C        0      0        2 
  17  chr17_62071109     AKia    T    C        0      0        2 
  17  chr17_62071109     AOna    T    C        0      0        2 
  17  chr17_62071109     ASom    T    C        0      0        2 
  17  chr17_62071109     HCab    T    C        1      2        2 
  17  chr17_62071109     HPrz    T    C        1      2        2 
  17  chr17_62071109     ZBoe    T    C        0      0        2 
  17  chr17_62071109     ZGre    T    C        0      0        2 
  17  chr17_62071109     ZHar    T    C        0      0        2 
  17  chr17_62071109   Sample    T    C        0      0        2 
  17  chr17_62076422     AAsi    T    C        0      0        2 
  17  chr17_62076422     AKia    T    C        0      0        2 
  17  chr17_62076422     AOna    T    C      0.5      1        2 
  17  chr17_62076422     ASom    T    C        0      0        2 
  17  chr17_62076422     HCab    T    C        0      0        2 
  17  chr17_62076422     HPrz    T    C        0      0        2 
  17  chr17_62076422     ZBoe    T    C        0      0        2 
  17  chr17_62076422     ZGre    T    C        0      0        2 
  17  chr17_62076422     ZHar    T    C        0      0        2 
  17  chr17_62076422   Sample    T    C        0      0        2 
  17  chr17_62078310     AAsi    T    A        0      0        2 
  17  chr17_62078310     AKia    T    A        0      0        2 
  17  chr17_62078310     AOna    T    A        0      0        2 
  17  chr17_62078310     ASom    T    A        0      0        2 
  17  chr17_62078310     HCab    T    A        0      0        2 
  17  chr17_62078310     HPrz    T    A        0      0        2 
  17  chr17_62078310     ZBoe    T    A      0.5      1        2 
  17  chr17_62078310     ZGre    T    A        0      0        2 
  17  chr17_62078310     ZHar    T    A        0      0        2 
  17  chr17_62078310   Sample    T    A        0      0        2 
  17  chr17_62079425     AAsi    G    T        0      0        2 
  17  chr17_62079425     AKia    G    T        0      0        2 
  17  chr17_62079425     AOna    G    T        0      0        2 
  17  chr17_62079425     ASom    G    T        0      0        2 
  17  chr17_62079425     HCab    G    T        1      2        2 
  17  chr17_62079425     HPrz    G    T        1      2        2 
  17  chr17_62079425     ZBoe    G    T        0      0        2 
  17  chr17_62079425     ZGre    G    T        0      0        2 
  17  chr17_62079425     ZHar    G    T        0      0        2 
  17  chr17_62079425   Sample    G    T        0      0        2 
  17  chr17_62082590     AAsi    G    A        0      0        2 
  17  chr17_62082590     AKia    G    A        0      0        2 
  17  chr17_62082590     AOna    G    A        0      0        2 
  17  chr17_62082590     ASom    G    A        0      0        2 
  17  chr17_62082590     HCab    G    A        0      0        2 
  17  chr17_62082590     HPrz    G    A        0      0        2 
  17  chr17_62082590     ZBoe    G    A      0.5      1        2 
  17  chr17_62082590     ZGre    G    A        0      0        2 
  17  chr17_62082590     ZHar    G    A        0      0        2 
  17  chr17_62082590   Sample    G    A        0      0        2 
  17  chr17_62086396     AAsi    A    C        0      0        2 
  17  chr17_62086396     AKia    A    C        0      0        2 
  17  chr17_62086396     AOna    A    C        0      0        2 
  17  chr17_62086396     ASom    A    C        0      0        2 
  17  chr17_62086396     HCab    A    C        0      0        2 
  17  chr17_62086396     HPrz    A    C        0      0        2 
  17  chr17_62086396     ZBoe    A    C        0      0        2 
  17  chr17_62086396     ZGre    A    C      0.5      1        2 
  17  chr17_62086396     ZHar    A    C        1      2        2 
  17  chr17_62086396   Sample    A    C        0      0        2 
  17  chr17_62089046     AAsi    G    A        0      0        2 
  17  chr17_62089046     AKia    G    A        0      0        2 
  17  chr17_62089046     AOna    G    A        0      0        2 
  17  chr17_62089046     ASom    G    A        0      0        2 
  17  chr17_62089046     HCab    G    A        0      0        2 
  17  chr17_62089046     HPrz    G    A        0      0        2 
  17  chr17_62089046     ZBoe    G    A        0      0        2 
  17  chr17_62089046     ZGre    G    A        0      0        2 
  17  chr17_62089046     ZHar    G    A      0.5      1        2 
  17  chr17_62089046   Sample    G    A        0      0        2 
  17  chr17_62095461     AAsi    G    A        0      0        2 
  17  chr17_62095461     AKia    G    A        0      0        2 
  17  chr17_62095461     AOna    G    A        0      0        2 
  17  chr17_62095461     ASom    G    A        0      0        2 
  17  chr17_62095461     HCab    G    A      0.5      1        2 
  17  chr17_62095461     HPrz    G    A        0      0        2 
  17  chr17_62095461     ZBoe    G    A        0      0        2 
  17  chr17_62095461     ZGre    G    A        0      0        2 
  17  chr17_62095461     ZHar    G    A        0      0        2 
  17  chr17_62095461   Sample    G    A        0      0        2 
  17  chr17_62095477     AAsi    T    A        0      0        2 
  17  chr17_62095477     AKia    T    A        0      0        2 
  17  chr17_62095477     AOna    T    A        0      0        2 
  17  chr17_62095477     ASom    T    A        0      0        2 
  17  chr17_62095477     HCab    T    A        0      0        2 
  17  chr17_62095477     HPrz    T    A      0.5      1        2 
  17  chr17_62095477     ZBoe    T    A        0      0        2 
  17  chr17_62095477     ZGre    T    A        0      0        2 
  17  chr17_62095477     ZHar    T    A        0      0        2 
  17  chr17_62095477   Sample    T    A        0      0        2 
  17  chr17_62095958     AAsi    C    G        0      0        2 
  17  chr17_62095958     AKia    C    G        0      0        2 
  17  chr17_62095958     AOna    C    G        0      0        2 
  17  chr17_62095958     ASom    C    G        0      0        2 
  17  chr17_62095958     HCab    C    G        0      0        2 
  17  chr17_62095958     HPrz    C    G      0.5      1        2 
  17  chr17_62095958     ZBoe    C    G        0      0        2 
  17  chr17_62095958     ZGre    C    G        0      0        2 
  17  chr17_62095958     ZHar    C    G        0      0        2 
  17  chr17_62095958   Sample    C    G        0      0        2 
  17  chr17_62106888     AAsi    G    A      0.5      1        2 
  17  chr17_62106888     AKia    G    A        0      0        2 
  17  chr17_62106888     AOna    G    A        0      0        2 
  17  chr17_62106888     ASom    G    A        0      0        2 
  17  chr17_62106888     HCab    G    A        1      2        2 
  17  chr17_62106888     HPrz    G    A        1      2        2 
  17  chr17_62106888     ZBoe    G    A        0      0        2 
  17  chr17_62106888     ZGre    G    A        0      0        2 
  17  chr17_62106888     ZHar    G    A        0      0        2 
  17  chr17_62106888   Sample    G    A        0      0        2 
  17  chr17_62107857     AAsi    T    C      0.5      1        2 
  17  chr17_62107857     AKia    T    C        0      0        2 
  17  chr17_62107857     AOna    T    C        0      0        2 
  17  chr17_62107857     ASom    T    C        0      0        2 
  17  chr17_62107857     HCab    T    C        0      0        2 
  17  chr17_62107857     HPrz    T    C        0      0        2 
  17  chr17_62107857     ZBoe    T    C        0      0        2 
  17  chr17_62107857     ZGre    T    C        0      0        2 
  17  chr17_62107857     ZHar    T    C        0      0        2 
  17  chr17_62107857   Sample    T    C        1      2        2 
  17  chr17_62118100     AAsi    A    C        0      0        2 
  17  chr17_62118100     AKia    A    C        0      0        2 
  17  chr17_62118100     AOna    A    C        0      0        2 
  17  chr17_62118100     ASom    A    C        0      0        2 
  17  chr17_62118100     HCab    A    C        0      0        2 
  17  chr17_62118100     HPrz    A    C        0      0        2 
  17  chr17_62118100     ZBoe    A    C        0      0        2 
  17  chr17_62118100     ZGre    A    C        0      0        2 
  17  chr17_62118100     ZHar    A    C        1      2        2 
  17  chr17_62118100   Sample    A    C        0      0        2 
  17  chr17_62120299     AAsi    A    G        0      0        2 
  17  chr17_62120299     AKia    A    G        1      2        2 
  17  chr17_62120299     AOna    A    G      0.5      1        2 
  17  chr17_62120299     ASom    A    G        0      0        2 
  17  chr17_62120299     HCab    A    G        0      0        2 
  17  chr17_62120299     HPrz    A    G        0      0        2 
  17  chr17_62120299     ZBoe    A    G        0      0        2 
  17  chr17_62120299     ZGre    A    G        0      0        2 
  17  chr17_62120299     ZHar    A    G        0      0        2 
  17  chr17_62120299   Sample    A    G        0      0        2 
  17  chr17_62125979     AAsi    T    G        0      0        2 
  17  chr17_62125979     AKia    T    G        0      0        2 
  17  chr17_62125979     AOna    T    G        0      0        2 
  17  chr17_62125979     ASom    T    G        0      0        2 
  17  chr17_62125979     HCab    T    G        0      0        2 
  17  chr17_62125979     HPrz    T    G        0      0        2 
  17  chr17_62125979     ZBoe    T    G      0.5      1        2 
  17  chr17_62125979     ZGre    T    G        0      0        2 
  17  chr17_62125979     ZHar    T    G        0      0        2 
  17  chr17_62125979   Sample    T    G        0      0        2 
  17  chr17_62129424     AAsi    A    G        1      2        2 
  17  chr17_62129424     AKia    A    G        0      0        2 
  17  chr17_62129424     AOna    A    G        0      0        2 
  17  chr17_62129424     ASom    A    G        0      0        2 
  17  chr17_62129424     HCab    A    G        0      0        2 
  17  chr17_62129424     HPrz    A    G        0      0        2 
  17  chr17_62129424     ZBoe    A    G        0      0        2 
  17  chr17_62129424     ZGre    A    G        0      0        2 
  17  chr17_62129424     ZHar    A    G        0      0        2 
  17  chr17_62129424   Sample    A    G        0      0        2 
  17  chr17_62131672     AAsi    G    C        0      0        2 
  17  chr17_62131672     AKia    G    C        1      2        2 
  17  chr17_62131672     AOna    G    C        1      2        2 
  17  chr17_62131672     ASom    G    C        0      0        2 
  17  chr17_62131672     HCab    G    C        0      0        2 
  17  chr17_62131672     HPrz    G    C        0      0        2 
  17  chr17_62131672     ZBoe    G    C        0      0        2 
  17  chr17_62131672     ZGre    G    C        0      0        2 
  17  chr17_62131672     ZHar    G    C        0      0        2 
  17  chr17_62131672   Sample    G    C        0      0        2 
  17  chr17_62137088     AAsi    A    G        0      0        2 
  17  chr17_62137088     AKia    A    G        1      2        2 
  17  chr17_62137088     AOna    A    G        1      2        2 
  17  chr17_62137088     ASom    A    G        0      0        2 
  17  chr17_62137088     HCab    A    G        0      0        2 
  17  chr17_62137088     HPrz    A    G        0      0        2 
  17  chr17_62137088     ZBoe    A    G        0      0        2 
  17  chr17_62137088     ZGre    A    G        0      0        2 
  17  chr17_62137088     ZHar    A    G        0      0        2 
  17  chr17_62137088   Sample    A    G        0      0        2 
  17  chr17_62140061     AAsi    A    C        0      0        2 
  17  chr17_62140061     AKia    A    C        0      0        2 
  17  chr17_62140061     AOna    A    C        0      0        2 
  17  chr17_62140061     ASom    A    C        0      0        2 
  17  chr17_62140061     HCab    A    C        1      2        2 
  17  chr17_62140061     HPrz    A    C        1      2        2 
  17  chr17_62140061     ZBoe    A    C        0      0        2 
  17  chr17_62140061     ZGre    A    C        0      0        2 
  17  chr17_62140061     ZHar    A    C        0      0        2 
  17  chr17_62140061   Sample    A    C        0      0        2 
  17  chr17_62141947     AAsi    T    G        0      0        2 
  17  chr17_62141947     AKia    T    G        0      0        2 
  17  chr17_62141947     AOna    T    G        0      0        2 
  17  chr17_62141947     ASom    T    G        0      0        2 
  17  chr17_62141947     HCab    T    G        0      0        2 
  17  chr17_62141947     HPrz    T    G        0      0        2 
  17  chr17_62141947     ZBoe    T    G      0.5      1        2 
  17  chr17_62141947     ZGre    T    G        0      0        2 
  17  chr17_62141947     ZHar    T    G        1      2        2 
  17  chr17_62141947   Sample    T    G        0      0        2 
  17  chr17_62144701     AAsi    A    G        0      0        2 
  17  chr17_62144701     AKia    A    G        0      0        2 
  17  chr17_62144701     AOna    A    G        0      0        2 
  17  chr17_62144701     ASom    A    G        0      0        2 
  17  chr17_62144701     HCab    A    G        0      0        2 
  17  chr17_62144701     HPrz    A    G        0      0        2 
  17  chr17_62144701     ZBoe    A    G        0      0        2 
  17  chr17_62144701     ZGre    A    G        0      0        2 
  17  chr17_62144701     ZHar    A    G      0.5      1        2 
  17  chr17_62144701   Sample    A    G        0      0        2 
  17  chr17_62147083     AAsi    G    C        0      0        2 
  17  chr17_62147083     AKia    G    C        0      0        2 
  17  chr17_62147083     AOna    G    C        0      0        2 
  17  chr17_62147083     ASom    G    C        0      0        2 
  17  chr17_62147083     HCab    G    C        1      2        2 
  17  chr17_62147083     HPrz    G    C        0      0        2 
  17  chr17_62147083     ZBoe    G    C        0      0        2 
  17  chr17_62147083     ZGre    G    C        0      0        2 
  17  chr17_62147083     ZHar    G    C        0      0        2 
  17  chr17_62147083   Sample    G    C        0      0        2 
  17  chr17_62148614     AAsi    G    A        0      0        2 
  17  chr17_62148614     AKia    G    A        0      0        2 
  17  chr17_62148614     AOna    G    A        0      0        2 
  17  chr17_62148614     ASom    G    A        0      0        2 
  17  chr17_62148614     HCab    G    A        1      2        2 
  17  chr17_62148614     HPrz    G    A        1      2        2 
  17  chr17_62148614     ZBoe    G    A        0      0        2 
  17  chr17_62148614     ZGre    G    A        0      0        2 
  17  chr17_62148614     ZHar    G    A        0      0        2 
  17  chr17_62148614   Sample    G    A        0      0        2 
  17  chr17_62150282     AAsi    C    T        0      0        2 
  17  chr17_62150282     AKia    C    T        0      0        2 
  17  chr17_62150282     AOna    C    T        0      0        2 
  17  chr17_62150282     ASom    C    T        0      0        2 
  17  chr17_62150282     HCab    C    T        0      0        2 
  17  chr17_62150282     HPrz    C    T        0      0        2 
  17  chr17_62150282     ZBoe    C    T        0      0        2 
  17  chr17_62150282     ZGre    C    T        0      0        2 
  17  chr17_62150282     ZHar    C    T        1      2        2 
  17  chr17_62150282   Sample    C    T        0      0        2 
  17  chr17_62153312     AAsi    G    T        0      0        2 
  17  chr17_62153312     AKia    G    T        0      0        2 
  17  chr17_62153312     AOna    G    T      0.5      1        2 
  17  chr17_62153312     ASom    G    T        0      0        2 
  17  chr17_62153312     HCab    G    T        0      0        2 
  17  chr17_62153312     HPrz    G    T        0      0        2 
  17  chr17_62153312     ZBoe    G    T        0      0        2 
  17  chr17_62153312     ZGre    G    T        0      0        2 
  17  chr17_62153312     ZHar    G    T        0      0        2 
  17  chr17_62153312   Sample    G    T        0      0        2 
  17  chr17_62155185     AAsi    G    A        0      0        2 
  17  chr17_62155185     AKia    G    A        0      0        2 
  17  chr17_62155185     AOna    G    A        0      0        2 
  17  chr17_62155185     ASom    G    A        0      0        2 
  17  chr17_62155185     HCab    G    A        0      0        2 
  17  chr17_62155185     HPrz    G    A        0      0        2 
  17  chr17_62155185     ZBoe    G    A        0      0        2 
  17  chr17_62155185     ZGre    G    A        1      2        2 
  17  chr17_62155185     ZHar    G    A        0      0        2 
  17  chr17_62155185   Sample    G    A        0      0        2 
  17  chr17_62159262     AAsi    A    G        0      0        2 
  17  chr17_62159262     AKia    A    G        0      0        2 
  17  chr17_62159262     AOna    A    G        0      0        2 
  17  chr17_62159262     ASom    A    G        0      0        2 
  17  chr17_62159262     HCab    A    G        1      2        2 
  17  chr17_62159262     HPrz    A    G        1      2        2 
  17  chr17_62159262     ZBoe    A    G        0      0        2 
  17  chr17_62159262     ZGre    A    G        0      0        2 
  17  chr17_62159262     ZHar    A    G        0      0        2 
  17  chr17_62159262   Sample    A    G        0      0        2 
  17  chr17_62170054     AAsi    G    A        0      0        2 
  17  chr17_62170054     AKia    G    A        0      0        2 
  17  chr17_62170054     AOna    G    A        0      0        2 
  17  chr17_62170054     ASom    G    A        0      0        2 
  17  chr17_62170054     HCab    G    A        1      2        2 
  17  chr17_62170054     HPrz    G    A        1      2        2 
  17  chr17_62170054     ZBoe    G    A        0      0        2 
  17  chr17_62170054     ZGre    G    A        0      0        2 
  17  chr17_62170054     ZHar    G    A        0      0        2 
  17  chr17_62170054   Sample    G    A        0      0        2 
  17  chr17_62170498     AAsi    C    T        0      0        2 
  17  chr17_62170498     AKia    C    T        0      0        2 
  17  chr17_62170498     AOna    C    T        0      0        2 
  17  chr17_62170498     ASom    C    T        0      0        2 
  17  chr17_62170498     HCab    C    T        0      0        2 
  17  chr17_62170498     HPrz    C    T        0      0        2 
  17  chr17_62170498     ZBoe    C    T        0      0        2 
  17  chr17_62170498     ZGre    C    T        1      2        2 
  17  chr17_62170498     ZHar    C    T        0      0        2 
  17  chr17_62170498   Sample    C    T        0      0        2 
  17  chr17_62174268     AAsi    A    G        0      0        2 
  17  chr17_62174268     AKia    A    G        0      0        2 
  17  chr17_62174268     AOna    A    G        0      0        2 
  17  chr17_62174268     ASom    A    G        0      0        2 
  17  chr17_62174268     HCab    A    G        1      2        2 
  17  chr17_62174268     HPrz    A    G        1      2        2 
  17  chr17_62174268     ZBoe    A    G        0      0        2 
  17  chr17_62174268     ZGre    A    G        0      0        2 
  17  chr17_62174268     ZHar    A    G        0      0        2 
  17  chr17_62174268   Sample    A    G        0      0        2 
  17  chr17_62182604     AAsi    A    G        0      0        2 
  17  chr17_62182604     AKia    A    G        0      0        2 
  17  chr17_62182604     AOna    A    G        0      0        2 
  17  chr17_62182604     ASom    A    G        0      0        2 
  17  chr17_62182604     HCab    A    G        0      0        2 
  17  chr17_62182604     HPrz    A    G      0.5      1        2 
  17  chr17_62182604     ZBoe    A    G        0      0        2 
  17  chr17_62182604     ZGre    A    G        0      0        2 
  17  chr17_62182604     ZHar    A    G        0      0        2 
  17  chr17_62182604   Sample    A    G        0      0        2 
  17  chr17_62185544     AAsi    G    C        0      0        2 
  17  chr17_62185544     AKia    G    C        0      0        2 
  17  chr17_62185544     AOna    G    C        0      0        2 
  17  chr17_62185544     ASom    G    C        0      0        2 
  17  chr17_62185544     HCab    G    C        1      2        2 
  17  chr17_62185544     HPrz    G    C        1      2        2 
  17  chr17_62185544     ZBoe    G    C        0      0        2 
  17  chr17_62185544     ZGre    G    C        0      0        2 
  17  chr17_62185544     ZHar    G    C        0      0        2 
  17  chr17_62185544   Sample    G    C        0      0        2 
  17  chr17_62199442     AAsi    C    G        0      0        2 
  17  chr17_62199442     AKia    C    G        0      0        2 
  17  chr17_62199442     AOna    C    G        0      0        2 
  17  chr17_62199442     ASom    C    G        0      0        2 
  17  chr17_62199442     HCab    C    G        1      2        2 
  17  chr17_62199442     HPrz    C    G        1      2        2 
  17  chr17_62199442     ZBoe    C    G        0      0        2 
  17  chr17_62199442     ZGre    C    G        0      0        2 
  17  chr17_62199442     ZHar    C    G        0      0        2 
  17  chr17_62199442   Sample    C    G        0      0        2 
  17  chr17_62200084     AAsi    C    G        0      0        2 
  17  chr17_62200084     AKia    C    G        0      0        2 
  17  chr17_62200084     AOna    C    G        0      0        2 
  17  chr17_62200084     ASom    C    G        0      0        2 
  17  chr17_62200084     HCab    C    G        0      0        2 
  17  chr17_62200084     HPrz    C    G      0.5      1        2 
  17  chr17_62200084     ZBoe    C    G        0      0        2 
  17  chr17_62200084     ZGre    C    G        0      0        2 
  17  chr17_62200084     ZHar    C    G        0      0        2 
  17  chr17_62200084   Sample    C    G        0      0        2 
  17  chr17_62206128     AAsi    C    T        0      0        2 
  17  chr17_62206128     AKia    C    T        0      0        2 
  17  chr17_62206128     AOna    C    T        0      0        2 
  17  chr17_62206128     ASom    C    T        0      0        2 
  17  chr17_62206128     HCab    C    T        1      2        2 
  17  chr17_62206128     HPrz    C    T        1      2        2 
  17  chr17_62206128     ZBoe    C    T        0      0        2 
  17  chr17_62206128     ZGre    C    T        0      0        2 
  17  chr17_62206128     ZHar    C    T        0      0        2 
  17  chr17_62206128   Sample    C    T        0      0        2 
  17  chr17_62216959     AAsi    C    T        0      0        2 
  17  chr17_62216959     AKia    C    T        0      0        2 
  17  chr17_62216959     AOna    C    T        0      0        2 
  17  chr17_62216959     ASom    C    T        0      0        2 
  17  chr17_62216959     HCab    C    T        0      0        2 
  17  chr17_62216959     HPrz    C    T        0      0        2 
  17  chr17_62216959     ZBoe    C    T      0.5      1        2 
  17  chr17_62216959     ZGre    C    T        0      0        2 
  17  chr17_62216959     ZHar    C    T        0      0        2 
  17  chr17_62216959   Sample    C    T        0      0        2 
  17  chr17_62218329     AAsi    A    T        0      0        2 
  17  chr17_62218329     AKia    A    T        0      0        2 
  17  chr17_62218329     AOna    A    T        0      0        2 
  17  chr17_62218329     ASom    A    T        0      0        2 
  17  chr17_62218329     HCab    A    T        0      0        2 
  17  chr17_62218329     HPrz    A    T        0      0        2 
  17  chr17_62218329     ZBoe    A    T      0.5      1        2 
  17  chr17_62218329     ZGre    A    T        0      0        2 
  17  chr17_62218329     ZHar    A    T        0      0        2 
  17  chr17_62218329   Sample    A    T        0      0        2 
  17  chr17_62234158     AAsi    T    A        0      0        2 
  17  chr17_62234158     AKia    T    A        0      0        2 
  17  chr17_62234158     AOna    T    A        1      2        2 
  17  chr17_62234158     ASom    T    A        0      0        2 
  17  chr17_62234158     HCab    T    A        0      0        2 
  17  chr17_62234158     HPrz    T    A        0      0        2 
  17  chr17_62234158     ZBoe    T    A        0      0        2 
  17  chr17_62234158     ZGre    T    A        0      0        2 
  17  chr17_62234158     ZHar    T    A        0      0        2 
  17  chr17_62234158   Sample    T    A        0      0        2 
  17  chr17_62235948     AAsi    C    T        0      0        2 
  17  chr17_62235948     AKia    C    T        0      0        2 
  17  chr17_62235948     AOna    C    T        0      0        2 
  17  chr17_62235948     ASom    C    T        0      0        2 
  17  chr17_62235948     HCab    C    T        0      0        2 
  17  chr17_62235948     HPrz    C    T        0      0        2 
  17  chr17_62235948     ZBoe    C    T        0      0        2 
  17  chr17_62235948     ZGre    C    T        0      0        2 
  17  chr17_62235948     ZHar    C    T        1      2        2 
  17  chr17_62235948   Sample    C    T        0      0        2 
  17  chr17_62235976     AAsi    C    A        0      0        2 
  17  chr17_62235976     AKia    C    A        0      0        2 
  17  chr17_62235976     AOna    C    A        0      0        2 
  17  chr17_62235976     ASom    C    A      0.5      1        2 
  17  chr17_62235976     HCab    C    A        0      0        2 
  17  chr17_62235976     HPrz    C    A        0      0        2 
  17  chr17_62235976     ZBoe    C    A        0      0        2 
  17  chr17_62235976     ZGre    C    A        0      0        2 
  17  chr17_62235976     ZHar    C    A        0      0        2 
  17  chr17_62235976   Sample    C    A        0      0        2 
  17  chr17_62248746     AAsi    T    C        0      0        2 
  17  chr17_62248746     AKia    T    C        0      0        2 
  17  chr17_62248746     AOna    T    C        0      0        2 
  17  chr17_62248746     ASom    T    C        0      0        2 
  17  chr17_62248746     HCab    T    C        1      2        2 
  17  chr17_62248746     HPrz    T    C        1      2        2 
  17  chr17_62248746     ZBoe    T    C      0.5      1        2 
  17  chr17_62248746     ZGre    T    C        0      0        2 
  17  chr17_62248746     ZHar    T    C        0      0        2 
  17  chr17_62248746   Sample    T    C        0      0        2 
  17  chr17_62251083     AAsi    G    A        0      0        2 
  17  chr17_62251083     AKia    G    A      0.5      1        2 
  17  chr17_62251083     AOna    G    A        0      0        2 
  17  chr17_62251083     ASom    G    A        0      0        2 
  17  chr17_62251083     HCab    G    A        0      0        2 
  17  chr17_62251083     HPrz    G    A        0      0        2 
  17  chr17_62251083     ZBoe    G    A        0      0        2 
  17  chr17_62251083     ZGre    G    A        0      0        2 
  17  chr17_62251083     ZHar    G    A        0      0        2 
  17  chr17_62251083   Sample    G    A        0      0        2 
  17  chr17_62265353     AAsi    A    T        0      0        2 
  17  chr17_62265353     AKia    A    T        0      0        2 
  17  chr17_62265353     AOna    A    T        0      0        2 
  17  chr17_62265353     ASom    A    T        0      0        2 
  17  chr17_62265353     HCab    A    T        1      2        2 
  17  chr17_62265353     HPrz    A    T        1      2        2 
  17  chr17_62265353     ZBoe    A    T        0      0        2 
  17  chr17_62265353     ZGre    A    T        0      0        2 
  17  chr17_62265353     ZHar    A    T        0      0        2 
  17  chr17_62265353   Sample    A    T        0      0        2 
  17  chr17_62270096     AAsi    T    C        0      0        2 
  17  chr17_62270096     AKia    T    C        0      0        2 
  17  chr17_62270096     AOna    T    C        0      0        2 
  17  chr17_62270096     ASom    T    C        0      0        2 
  17  chr17_62270096     HCab    T    C        1      2        2 
  17  chr17_62270096     HPrz    T    C        1      2        2 
  17  chr17_62270096     ZBoe    T    C        0      0        2 
  17  chr17_62270096     ZGre    T    C        0      0        2 
  17  chr17_62270096     ZHar    T    C        0      0        2 
  17  chr17_62270096   Sample    T    C        0      0        2 
  17  chr17_62291536     AAsi    G    A        0      0        2 
  17  chr17_62291536     AKia    G    A        0      0        2 
  17  chr17_62291536     AOna    G    A        0      0        2 
  17  chr17_62291536     ASom    G    A        0      0        2 
  17  chr17_62291536     HCab    G    A        1      2        2 
  17  chr17_62291536     HPrz    G    A        1      2        2 
  17  chr17_62291536     ZBoe    G    A        0      0        2 
  17  chr17_62291536     ZGre    G    A        0      0        2 
  17  chr17_62291536     ZHar    G    A        0      0        2 
  17  chr17_62291536   Sample    G    A        0      0        2 
  17  chr17_62295146     AAsi    G    A        0      0        2 
  17  chr17_62295146     AKia    G    A        0      0        2 
  17  chr17_62295146     AOna    G    A        0      0        2 
  17  chr17_62295146     ASom    G    A        1      2        2 
  17  chr17_62295146     HCab    G    A        0      0        2 
  17  chr17_62295146     HPrz    G    A        0      0        2 
  17  chr17_62295146     ZBoe    G    A        0      0        2 
  17  chr17_62295146     ZGre    G    A        0      0        2 
  17  chr17_62295146     ZHar    G    A        0      0        2 
  17  chr17_62295146   Sample    G    A        0      0        2 
  17  chr17_62299727     AAsi    A    G        0      0        2 
  17  chr17_62299727     AKia    A    G        0      0        2 
  17  chr17_62299727     AOna    A    G        0      0        2 
  17  chr17_62299727     ASom    A    G        0      0        2 
  17  chr17_62299727     HCab    A    G        1      2        2 
  17  chr17_62299727     HPrz    A    G        1      2        2 
  17  chr17_62299727     ZBoe    A    G        0      0        2 
  17  chr17_62299727     ZGre    A    G        0      0        2 
  17  chr17_62299727     ZHar    A    G        0      0        2 
  17  chr17_62299727   Sample    A    G        0      0        2 
  17  chr17_62301430     AAsi    G    A      0.5      1        2 
  17  chr17_62301430     AKia    G    A        0      0        2 
  17  chr17_62301430     AOna    G    A        0      0        2 
  17  chr17_62301430     ASom    G    A        1      2        2 
  17  chr17_62301430     HCab    G    A        0      0        2 
  17  chr17_62301430     HPrz    G    A        0      0        2 
  17  chr17_62301430     ZBoe    G    A        0      0        2 
  17  chr17_62301430     ZGre    G    A        0      0        2 
  17  chr17_62301430     ZHar    G    A        0      0        2 
  17  chr17_62301430   Sample    G    A        0      0        2 
  17  chr17_62307285     AAsi    G    A        0      0        2 
  17  chr17_62307285     AKia    G    A        0      0        2 
  17  chr17_62307285     AOna    G    A        0      0        2 
  17  chr17_62307285     ASom    G    A        0      0        2 
  17  chr17_62307285     HCab    G    A        1      2        2 
  17  chr17_62307285     HPrz    G    A        1      2        2 
  17  chr17_62307285     ZBoe    G    A        0      0        2 
  17  chr17_62307285     ZGre    G    A        0      0        2 
  17  chr17_62307285     ZHar    G    A        0      0        2 
  17  chr17_62307285   Sample    G    A        0      0        2 
  17  chr17_62316534     AAsi    A    G        0      0        2 
  17  chr17_62316534     AKia    A    G        0      0        2 
  17  chr17_62316534     AOna    A    G        0      0        2 
  17  chr17_62316534     ASom    A    G        0      0        2 
  17  chr17_62316534     HCab    A    G        1      2        2 
  17  chr17_62316534     HPrz    A    G        1      2        2 
  17  chr17_62316534     ZBoe    A    G        0      0        2 
  17  chr17_62316534     ZGre    A    G        0      0        2 
  17  chr17_62316534     ZHar    A    G        0      0        2 
  17  chr17_62316534   Sample    A    G        0      0        2 
  17  chr17_62328883     AAsi    C    T        0      0        2 
  17  chr17_62328883     AKia    C    T        0      0        2 
  17  chr17_62328883     AOna    C    T        0      0        2 
  17  chr17_62328883     ASom    C    T        0      0        2 
  17  chr17_62328883     HCab    C    T        1      2        2 
  17  chr17_62328883     HPrz    C    T        1      2        2 
  17  chr17_62328883     ZBoe    C    T        0      0        2 
  17  chr17_62328883     ZGre    C    T        0      0        2 
  17  chr17_62328883     ZHar    C    T        0      0        2 
  17  chr17_62328883   Sample    C    T        0      0        2 
  17  chr17_62328955     AAsi    T    C        0      0        2 
  17  chr17_62328955     AKia    T    C        0      0        2 
  17  chr17_62328955     AOna    T    C        0      0        2 
  17  chr17_62328955     ASom    T    C        0      0        2 
  17  chr17_62328955     HCab    T    C        1      2        2 
  17  chr17_62328955     HPrz    T    C        1      2        2 
  17  chr17_62328955     ZBoe    T    C        0      0        2 
  17  chr17_62328955     ZGre    T    C        0      0        2 
  17  chr17_62328955     ZHar    T    C        0      0        2 
  17  chr17_62328955   Sample    T    C        0      0        2 
  17  chr17_62331631     AAsi    G    C        0      0        2 
  17  chr17_62331631     AKia    G    C        0      0        2 
  17  chr17_62331631     AOna    G    C        0      0        2 
  17  chr17_62331631     ASom    G    C        0      0        2 
  17  chr17_62331631     HCab    G    C        0      0        2 
  17  chr17_62331631     HPrz    G    C        0      0        2 
  17  chr17_62331631     ZBoe    G    C        0      0        2 
  17  chr17_62331631     ZGre    G    C        0      0        2 
  17  chr17_62331631     ZHar    G    C      0.5      1        2 
  17  chr17_62331631   Sample    G    C        0      0        2 
  17  chr17_62347175     AAsi    G    A        0      0        2 
  17  chr17_62347175     AKia    G    A        0      0        2 
  17  chr17_62347175     AOna    G    A        0      0        2 
  17  chr17_62347175     ASom    G    A        0      0        2 
  17  chr17_62347175     HCab    G    A        1      2        2 
  17  chr17_62347175     HPrz    G    A        1      2        2 
  17  chr17_62347175     ZBoe    G    A        0      0        2 
  17  chr17_62347175     ZGre    G    A        0      0        2 
  17  chr17_62347175     ZHar    G    A        0      0        2 
  17  chr17_62347175   Sample    G    A        0      0        2 
  17  chr17_62347872     AAsi    T    C      0.5      1        2 
  17  chr17_62347872     AKia    T    C        0      0        2 
  17  chr17_62347872     AOna    T    C        0      0        2 
  17  chr17_62347872     ASom    T    C        0      0        2 
  17  chr17_62347872     HCab    T    C        0      0        2 
  17  chr17_62347872     HPrz    T    C        0      0        2 
  17  chr17_62347872     ZBoe    T    C        0      0        2 
  17  chr17_62347872     ZGre    T    C        0      0        2 
  17  chr17_62347872     ZHar    T    C        0      0        2 
  17  chr17_62347872   Sample    T    C        1      2        2 
  17  chr17_62348212     AAsi    T    C        0      0        2 
  17  chr17_62348212     AKia    T    C        0      0        2 
  17  chr17_62348212     AOna    T    C        0      0        2 
  17  chr17_62348212     ASom    T    C        0      0        2 
  17  chr17_62348212     HCab    T    C        0      0        2 
  17  chr17_62348212     HPrz    T    C        0      0        2 
  17  chr17_62348212     ZBoe    T    C        0      0        2 
  17  chr17_62348212     ZGre    T    C        0      0        2 
  17  chr17_62348212     ZHar    T    C      0.5      1        2 
  17  chr17_62348212   Sample    T    C        0      0        2 
  17  chr17_62355100     AAsi    T    C        0      0        2 
  17  chr17_62355100     AKia    T    C        0      0        2 
  17  chr17_62355100     AOna    T    C        0      0        2 
  17  chr17_62355100     ASom    T    C        0      0        2 
  17  chr17_62355100     HCab    T    C        0      0        2 
  17  chr17_62355100     HPrz    T    C        0      0        2 
  17  chr17_62355100     ZBoe    T    C      0.5      1        2 
  17  chr17_62355100     ZGre    T    C        0      0        2 
  17  chr17_62355100     ZHar    T    C        0      0        2 
  17  chr17_62355100   Sample    T    C        0      0        2 
  17  chr17_62355346     AAsi    G    A        0      0        2 
  17  chr17_62355346     AKia    G    A        0      0        2 
  17  chr17_62355346     AOna    G    A        0      0        2 
  17  chr17_62355346     ASom    G    A        0      0        2 
  17  chr17_62355346     HCab    G    A        1      2        2 
  17  chr17_62355346     HPrz    G    A        1      2        2 
  17  chr17_62355346     ZBoe    G    A        0      0        2 
  17  chr17_62355346     ZGre    G    A        0      0        2 
  17  chr17_62355346     ZHar    G    A        0      0        2 
  17  chr17_62355346   Sample    G    A        0      0        2 
  17  chr17_62389872     AAsi    G    A        0      0        2 
  17  chr17_62389872     AKia    G    A        0      0        2 
  17  chr17_62389872     AOna    G    A        0      0        2 
  17  chr17_62389872     ASom    G    A        0      0        2 
  17  chr17_62389872     HCab    G    A        0      0        2 
  17  chr17_62389872     HPrz    G    A        0      0        2 
  17  chr17_62389872     ZBoe    G    A        1      2        2 
  17  chr17_62389872     ZGre    G    A        1      2        2 
  17  chr17_62389872     ZHar    G    A        1      2        2 
  17  chr17_62389872   Sample    G    A        0      0        2 
  17  chr17_62406683     AAsi    A    T        0      0        2 
  17  chr17_62406683     AKia    A    T        1      2        2 
  17  chr17_62406683     AOna    A    T        0      0        2 
  17  chr17_62406683     ASom    A    T        0      0        2 
  17  chr17_62406683     HCab    A    T        0      0        2 
  17  chr17_62406683     HPrz    A    T        0      0        2 
  17  chr17_62406683     ZBoe    A    T        0      0        2 
  17  chr17_62406683     ZGre    A    T        0      0        2 
  17  chr17_62406683     ZHar    A    T        0      0        2 
  17  chr17_62406683   Sample    A    T        0      0        2 
  17  chr17_62416832     AAsi    G    T        0      0        2 
  17  chr17_62416832     AKia    G    T        0      0        2 
  17  chr17_62416832     AOna    G    T        0      0        2 
  17  chr17_62416832     ASom    G    T        0      0        2 
  17  chr17_62416832     HCab    G    T        1      2        2 
  17  chr17_62416832     HPrz    G    T        1      2        2 
  17  chr17_62416832     ZBoe    G    T        0      0        2 
  17  chr17_62416832     ZGre    G    T        0      0        2 
  17  chr17_62416832     ZHar    G    T        0      0        2 
  17  chr17_62416832   Sample    G    T        0      0        2 
  17  chr17_62423984     AAsi    T    C        0      0        2 
  17  chr17_62423984     AKia    T    C        0      0        2 
  17  chr17_62423984     AOna    T    C        0      0        2 
  17  chr17_62423984     ASom    T    C        0      0        2 
  17  chr17_62423984     HCab    T    C        0      0        2 
  17  chr17_62423984     HPrz    T    C        0      0        2 
  17  chr17_62423984     ZBoe    T    C      0.5      1        2 
  17  chr17_62423984     ZGre    T    C        0      0        2 
  17  chr17_62423984     ZHar    T    C        0      0        2 
  17  chr17_62423984   Sample    T    C        0      0        2 
  17  chr17_62430881     AAsi    C    A        0      0        2 
  17  chr17_62430881     AKia    C    A        0      0        2 
  17  chr17_62430881     AOna    C    A        0      0        2 
  17  chr17_62430881     ASom    C    A        0      0        2 
  17  chr17_62430881     HCab    C    A      0.5      1        2 
  17  chr17_62430881     HPrz    C    A        0      0        2 
  17  chr17_62430881     ZBoe    C    A        0      0        2 
  17  chr17_62430881     ZGre    C    A        0      0        2 
  17  chr17_62430881     ZHar    C    A        0      0        2 
  17  chr17_62430881   Sample    C    A        0      0        2 
  17  chr17_62451429     AAsi    A    G        0      0        2 
  17  chr17_62451429     AKia    A    G        0      0        2 
  17  chr17_62451429     AOna    A    G        0      0        2 
  17  chr17_62451429     ASom    A    G        0      0        2 
  17  chr17_62451429     HCab    A    G        0      0        2 
  17  chr17_62451429     HPrz    A    G        0      0        2 
  17  chr17_62451429     ZBoe    A    G      0.5      1        2 
  17  chr17_62451429     ZGre    A    G        0      0        2 
  17  chr17_62451429     ZHar    A    G        0      0        2 
  17  chr17_62451429   Sample    A    G        0      0        2 
  17  chr17_62455702     AAsi    T    C        0      0        2 
  17  chr17_62455702     AKia    T    C        0      0        2 
  17  chr17_62455702     AOna    T    C        0      0        2 
  17  chr17_62455702     ASom    T    C        0      0        2 
  17  chr17_62455702     HCab    T    C        0      0        2 
  17  chr17_62455702     HPrz    T    C        0      0        2 
  17  chr17_62455702     ZBoe    T    C        0      0        2 
  17  chr17_62455702     ZGre    T    C        0      0        2 
  17  chr17_62455702     ZHar    T    C      0.5      1        2 
  17  chr17_62455702   Sample    T    C        0      0        2 
  17  chr17_62460908     AAsi    T    C        0      0        2 
  17  chr17_62460908     AKia    T    C        0      0        2 
  17  chr17_62460908     AOna    T    C        1      2        2 
  17  chr17_62460908     ASom    T    C        0      0        2 
  17  chr17_62460908     HCab    T    C        0      0        2 
  17  chr17_62460908     HPrz    T    C        0      0        2 
  17  chr17_62460908     ZBoe    T    C        0      0        2 
  17  chr17_62460908     ZGre    T    C        0      0        2 
  17  chr17_62460908     ZHar    T    C        0      0        2 
  17  chr17_62460908   Sample    T    C        0      0        2 
  17  chr17_62462076     AAsi    T    G        0      0        2 
  17  chr17_62462076     AKia    T    G        0      0        2 
  17  chr17_62462076     AOna    T    G        0      0        2 
  17  chr17_62462076     ASom    T    G        0      0        2 
  17  chr17_62462076     HCab    T    G        0      0        2 
  17  chr17_62462076     HPrz    T    G      0.5      1        2 
  17  chr17_62462076     ZBoe    T    G        0      0        2 
  17  chr17_62462076     ZGre    T    G        0      0        2 
  17  chr17_62462076     ZHar    T    G        0      0        2 
  17  chr17_62462076   Sample    T    G        0      0        2 
  17  chr17_62487900     AAsi    G    T        0      0        2 
  17  chr17_62487900     AKia    G    T        0      0        2 
  17  chr17_62487900     AOna    G    T        0      0        2 
  17  chr17_62487900     ASom    G    T        0      0        2 
  17  chr17_62487900     HCab    G    T        0      0        2 
  17  chr17_62487900     HPrz    G    T      0.5      1        2 
  17  chr17_62487900     ZBoe    G    T        0      0        2 
  17  chr17_62487900     ZGre    G    T        0      0        2 
  17  chr17_62487900     ZHar    G    T        0      0        2 
  17  chr17_62487900   Sample    G    T        0      0        2 
  17  chr17_62495659     AAsi    T    C        0      0        2 
  17  chr17_62495659     AKia    T    C        0      0        2 
  17  chr17_62495659     AOna    T    C        0      0        2 
  17  chr17_62495659     ASom    T    C        0      0        2 
  17  chr17_62495659     HCab    T    C        0      0        2 
  17  chr17_62495659     HPrz    T    C      0.5      1        2 
  17  chr17_62495659     ZBoe    T    C        0      0        2 
  17  chr17_62495659     ZGre    T    C        0      0        2 
  17  chr17_62495659     ZHar    T    C        0      0        2 
  17  chr17_62495659   Sample    T    C        0      0        2 
  17  chr17_62497311     AAsi    G    A        0      0        2 
  17  chr17_62497311     AKia    G    A        0      0        2 
  17  chr17_62497311     AOna    G    A        0      0        2 
  17  chr17_62497311     ASom    G    A        0      0        2 
  17  chr17_62497311     HCab    G    A        0      0        2 
  17  chr17_62497311     HPrz    G    A        0      0        2 
  17  chr17_62497311     ZBoe    G    A      0.5      1        2 
  17  chr17_62497311     ZGre    G    A        0      0        2 
  17  chr17_62497311     ZHar    G    A        0      0        2 
  17  chr17_62497311   Sample    G    A        0      0        2 
  17  chr17_62512175     AAsi    A    G        0      0        2 
  17  chr17_62512175     AKia    A    G        0      0        2 
  17  chr17_62512175     AOna    A    G      0.5      1        2 
  17  chr17_62512175     ASom    A    G        0      0        2 
  17  chr17_62512175     HCab    A    G        0      0        2 
  17  chr17_62512175     HPrz    A    G        0      0        2 
  17  chr17_62512175     ZBoe    A    G        0      0        2 
  17  chr17_62512175     ZGre    A    G        0      0        2 
  17  chr17_62512175     ZHar    A    G        0      0        2 
  17  chr17_62512175   Sample    A    G        0      0        2 
  17  chr17_62512395     AAsi    G    C        0      0        2 
  17  chr17_62512395     AKia    G    C        0      0        2 
  17  chr17_62512395     AOna    G    C        0      0        2 
  17  chr17_62512395     ASom    G    C        0      0        2 
  17  chr17_62512395     HCab    G    C        0      0        2 
  17  chr17_62512395     HPrz    G    C        0      0        2 
  17  chr17_62512395     ZBoe    G    C        0      0        2 
  17  chr17_62512395     ZGre    G    C        0      0        2 
  17  chr17_62512395     ZHar    G    C      0.5      1        2 
  17  chr17_62512395   Sample    G    C        0      0        2 
  17  chr17_62521785     AAsi    A    G        0      0        2 
  17  chr17_62521785     AKia    A    G        0      0        2 
  17  chr17_62521785     AOna    A    G        0      0        2 
  17  chr17_62521785     ASom    A    G        0      0        2 
  17  chr17_62521785     HCab    A    G      0.5      1        2 
  17  chr17_62521785     HPrz    A    G      0.5      1        2 
  17  chr17_62521785     ZBoe    A    G        0      0        2 
  17  chr17_62521785     ZGre    A    G        0      0        2 
  17  chr17_62521785     ZHar    A    G        0      0        2 
  17  chr17_62521785   Sample    A    G        0      0        2 
  17  chr17_62522540     AAsi    G    T        0      0        2 
  17  chr17_62522540     AKia    G    T        1      2        2 
  17  chr17_62522540     AOna    G    T        0      0        2 
  17  chr17_62522540     ASom    G    T        0      0        2 
  17  chr17_62522540     HCab    G    T        0      0        2 
  17  chr17_62522540     HPrz    G    T        0      0        2 
  17  chr17_62522540     ZBoe    G    T        0      0        2 
  17  chr17_62522540     ZGre    G    T        0      0        2 
  17  chr17_62522540     ZHar    G    T        0      0        2 
  17  chr17_62522540   Sample    G    T        0      0        2 
  17  chr17_62527957     AAsi    A    G        0      0        2 
  17  chr17_62527957     AKia    A    G        0      0        2 
  17  chr17_62527957     AOna    A    G        0      0        2 
  17  chr17_62527957     ASom    A    G        0      0        2 
  17  chr17_62527957     HCab    A    G        1      2        2 
  17  chr17_62527957     HPrz    A    G        1      2        2 
  17  chr17_62527957     ZBoe    A    G        0      0        2 
  17  chr17_62527957     ZGre    A    G        0      0        2 
  17  chr17_62527957     ZHar    A    G        0      0        2 
  17  chr17_62527957   Sample    A    G        0      0        2 
  17  chr17_62527980     AAsi    C    T        0      0        2 
  17  chr17_62527980     AKia    C    T        0      0        2 
  17  chr17_62527980     AOna    C    T        0      0        2 
  17  chr17_62527980     ASom    C    T        0      0        2 
  17  chr17_62527980     HCab    C    T        1      2        2 
  17  chr17_62527980     HPrz    C    T        1      2        2 
  17  chr17_62527980     ZBoe    C    T        0      0        2 
  17  chr17_62527980     ZGre    C    T        0      0        2 
  17  chr17_62527980     ZHar    C    T        0      0        2 
  17  chr17_62527980   Sample    C    T        0      0        2 
  17  chr17_62530982     AAsi    C    A        0      0        2 
  17  chr17_62530982     AKia    C    A        0      0        2 
  17  chr17_62530982     AOna    C    A        0      0        2 
  17  chr17_62530982     ASom    C    A        0      0        2 
  17  chr17_62530982     HCab    C    A        1      2        2 
  17  chr17_62530982     HPrz    C    A        1      2        2 
  17  chr17_62530982     ZBoe    C    A        0      0        2 
  17  chr17_62530982     ZGre    C    A        0      0        2 
  17  chr17_62530982     ZHar    C    A        0      0        2 
  17  chr17_62530982   Sample    C    A        0      0        2 
  17  chr17_62532581     AAsi    A    C        0      0        2 
  17  chr17_62532581     AKia    A    C        0      0        2 
  17  chr17_62532581     AOna    A    C        0      0        2 
  17  chr17_62532581     ASom    A    C        0      0        2 
  17  chr17_62532581     HCab    A    C        1      2        2 
  17  chr17_62532581     HPrz    A    C        1      2        2 
  17  chr17_62532581     ZBoe    A    C        0      0        2 
  17  chr17_62532581     ZGre    A    C        0      0        2 
  17  chr17_62532581     ZHar    A    C        0      0        2 
  17  chr17_62532581   Sample    A    C        0      0        2 
  17  chr17_62538234     AAsi    A    G        0      0        2 
  17  chr17_62538234     AKia    A    G        0      0        2 
  17  chr17_62538234     AOna    A    G        0      0        2 
  17  chr17_62538234     ASom    A    G        0      0        2 
  17  chr17_62538234     HCab    A    G      0.5      1        2 
  17  chr17_62538234     HPrz    A    G        0      0        2 
  17  chr17_62538234     ZBoe    A    G        0      0        2 
  17  chr17_62538234     ZGre    A    G        0      0        2 
  17  chr17_62538234     ZHar    A    G        0      0        2 
  17  chr17_62538234   Sample    A    G        0      0        2 
  17  chr17_62542100     AAsi    G    A        0      0        2 
  17  chr17_62542100     AKia    G    A        0      0        2 
  17  chr17_62542100     AOna    G    A        0      0        2 
  17  chr17_62542100     ASom    G    A        0      0        2 
  17  chr17_62542100     HCab    G    A        0      0        2 
  17  chr17_62542100     HPrz    G    A        0      0        2 
  17  chr17_62542100     ZBoe    G    A      0.5      1        2 
  17  chr17_62542100     ZGre    G    A        0      0        2 
  17  chr17_62542100     ZHar    G    A        0      0        2 
  17  chr17_62542100   Sample    G    A        0      0        2 
  17  chr17_62543603     AAsi    C    T        1      2        2 
  17  chr17_62543603     AKia    C    T        0      0        2 
  17  chr17_62543603     AOna    C    T        0      0        2 
  17  chr17_62543603     ASom    C    T      0.5      1        2 
  17  chr17_62543603     HCab    C    T        0      0        2 
  17  chr17_62543603     HPrz    C    T        0      0        2 
  17  chr17_62543603     ZBoe    C    T        0      0        2 
  17  chr17_62543603     ZGre    C    T        0      0        2 
  17  chr17_62543603     ZHar    C    T        0      0        2 
  17  chr17_62543603   Sample    C    T        0      0        2 
  17  chr17_62545057     AAsi    C    T        0      0        2 
  17  chr17_62545057     AKia    C    T        0      0        2 
  17  chr17_62545057     AOna    C    T        0      0        2 
  17  chr17_62545057     ASom    C    T        0      0        2 
  17  chr17_62545057     HCab    C    T      0.5      1        2 
  17  chr17_62545057     HPrz    C    T        1      2        2 
  17  chr17_62545057     ZBoe    C    T        0      0        2 
  17  chr17_62545057     ZGre    C    T        0      0        2 
  17  chr17_62545057     ZHar    C    T        0      0        2 
  17  chr17_62545057   Sample    C    T        0      0        2 
  17  chr17_62546662     AAsi    A    C        0      0        2 
  17  chr17_62546662     AKia    A    C        0      0        2 
  17  chr17_62546662     AOna    A    C        0      0        2 
  17  chr17_62546662     ASom    A    C        0      0        2 
  17  chr17_62546662     HCab    A    C        1      2        2 
  17  chr17_62546662     HPrz    A    C        1      2        2 
  17  chr17_62546662     ZBoe    A    C        0      0        2 
  17  chr17_62546662     ZGre    A    C        0      0        2 
  17  chr17_62546662     ZHar    A    C        0      0        2 
  17  chr17_62546662   Sample    A    C        0      0        2 
  17  chr17_62554252     AAsi    C    T        0      0        2 
  17  chr17_62554252     AKia    C    T        1      2        2 
  17  chr17_62554252     AOna    C    T        0      0        2 
  17  chr17_62554252     ASom    C    T        0      0        2 
  17  chr17_62554252     HCab    C    T        0      0        2 
  17  chr17_62554252     HPrz    C    T        0      0        2 
  17  chr17_62554252     ZBoe    C    T        0      0        2 
  17  chr17_62554252     ZGre    C    T        0      0        2 
  17  chr17_62554252     ZHar    C    T        0      0        2 
  17  chr17_62554252   Sample    C    T        0      0        2 
  17  chr17_62555292     AAsi    A    G        0      0        2 
  17  chr17_62555292     AKia    A    G        0      0        2 
  17  chr17_62555292     AOna    A    G        0      0        2 
  17  chr17_62555292     ASom    A    G        0      0        2 
  17  chr17_62555292     HCab    A    G        1      2        2 
  17  chr17_62555292     HPrz    A    G        1      2        2 
  17  chr17_62555292     ZBoe    A    G        0      0        2 
  17  chr17_62555292     ZGre    A    G        0      0        2 
  17  chr17_62555292     ZHar    A    G        0      0        2 
  17  chr17_62555292   Sample    A    G        0      0        2 
  17  chr17_62556096     AAsi    T    C        0      0        2 
  17  chr17_62556096     AKia    T    C        0      0        2 
  17  chr17_62556096     AOna    T    C        0      0        2 
  17  chr17_62556096     ASom    T    C        0      0        2 
  17  chr17_62556096     HCab    T    C        0      0        2 
  17  chr17_62556096     HPrz    T    C        0      0        2 
  17  chr17_62556096     ZBoe    T    C        0      0        2 
  17  chr17_62556096     ZGre    T    C        1      2        2 
  17  chr17_62556096     ZHar    T    C        0      0        2 
  17  chr17_62556096   Sample    T    C        0      0        2 
  17  chr17_62565169     AAsi    T    C        0      0        2 
  17  chr17_62565169     AKia    T    C        0      0        2 
  17  chr17_62565169     AOna    T    C        0      0        2 
  17  chr17_62565169     ASom    T    C        0      0        2 
  17  chr17_62565169     HCab    T    C        0      0        2 
  17  chr17_62565169     HPrz    T    C        0      0        2 
  17  chr17_62565169     ZBoe    T    C        0      0        2 
  17  chr17_62565169     ZGre    T    C        0      0        2 
  17  chr17_62565169     ZHar    T    C        1      2        2 
  17  chr17_62565169   Sample    T    C        0      0        2 
  17  chr17_62591625     AAsi    G    T        0      0        2 
  17  chr17_62591625     AKia    G    T        1      2        2 
  17  chr17_62591625     AOna    G    T        0      0        2 
  17  chr17_62591625     ASom    G    T        0      0        2 
  17  chr17_62591625     HCab    G    T        0      0        2 
  17  chr17_62591625     HPrz    G    T        0      0        2 
  17  chr17_62591625     ZBoe    G    T        0      0        2 
  17  chr17_62591625     ZGre    G    T        0      0        2 
  17  chr17_62591625     ZHar    G    T        0      0        2 
  17  chr17_62591625   Sample    G    T        0      0        2 
  17  chr17_62593065     AAsi    A    T        0      0        2 
  17  chr17_62593065     AKia    A    T        0      0        2 
  17  chr17_62593065     AOna    A    T        0      0        2 
  17  chr17_62593065     ASom    A    T        0      0        2 
  17  chr17_62593065     HCab    A    T        0      0        2 
  17  chr17_62593065     HPrz    A    T      0.5      1        2 
  17  chr17_62593065     ZBoe    A    T        0      0        2 
  17  chr17_62593065     ZGre    A    T        0      0        2 
  17  chr17_62593065     ZHar    A    T        0      0        2 
  17  chr17_62593065   Sample    A    T        0      0        2 
  17  chr17_62605985     AAsi    T    A      0.5      1        2 
  17  chr17_62605985     AKia    T    A        0      0        2 
  17  chr17_62605985     AOna    T    A        0      0        2 
  17  chr17_62605985     ASom    T    A      0.5      1        2 
  17  chr17_62605985     HCab    T    A        0      0        2 
  17  chr17_62605985     HPrz    T    A        0      0        2 
  17  chr17_62605985     ZBoe    T    A        0      0        2 
  17  chr17_62605985     ZGre    T    A        0      0        2 
  17  chr17_62605985     ZHar    T    A        0      0        2 
  17  chr17_62605985   Sample    T    A        0      0        2 
  17  chr17_62624599     AAsi    G    C        0      0        2 
  17  chr17_62624599     AKia    G    C        0      0        2 
  17  chr17_62624599     AOna    G    C        0      0        2 
  17  chr17_62624599     ASom    G    C        0      0        2 
  17  chr17_62624599     HCab    G    C        1      2        2 
  17  chr17_62624599     HPrz    G    C        1      2        2 
  17  chr17_62624599     ZBoe    G    C        0      0        2 
  17  chr17_62624599     ZGre    G    C        0      0        2 
  17  chr17_62624599     ZHar    G    C        0      0        2 
  17  chr17_62624599   Sample    G    C        0      0        2 
  17  chr17_62624942     AAsi    T    C        0      0        2 
  17  chr17_62624942     AKia    T    C        0      0        2 
  17  chr17_62624942     AOna    T    C        0      0        2 
  17  chr17_62624942     ASom    T    C        0      0        2 
  17  chr17_62624942     HCab    T    C        0      0        2 
  17  chr17_62624942     HPrz    T    C        0      0        2 
  17  chr17_62624942     ZBoe    T    C      0.5      1        2 
  17  chr17_62624942     ZGre    T    C        0      0        2 
  17  chr17_62624942     ZHar    T    C        0      0        2 
  17  chr17_62624942   Sample    T    C        0      0        2 
  17  chr17_62627137     AAsi    C    A        0      0        2 
  17  chr17_62627137     AKia    C    A        0      0        2 
  17  chr17_62627137     AOna    C    A        0      0        2 
  17  chr17_62627137     ASom    C    A        0      0        2 
  17  chr17_62627137     HCab    C    A        0      0        2 
  17  chr17_62627137     HPrz    C    A        0      0        2 
  17  chr17_62627137     ZBoe    C    A        0      0        2 
  17  chr17_62627137     ZGre    C    A        0      0        2 
  17  chr17_62627137     ZHar    C    A        1      2        2 
  17  chr17_62627137   Sample    C    A        0      0        2 
  17  chr17_62630129     AAsi    A    G        0      0        2 
  17  chr17_62630129     AKia    A    G        0      0        2 
  17  chr17_62630129     AOna    A    G        0      0        2 
  17  chr17_62630129     ASom    A    G        0      0        2 
  17  chr17_62630129     HCab    A    G        1      2        2 
  17  chr17_62630129     HPrz    A    G        1      2        2 
  17  chr17_62630129     ZBoe    A    G        0      0        2 
  17  chr17_62630129     ZGre    A    G        0      0        2 
  17  chr17_62630129     ZHar    A    G        0      0        2 
  17  chr17_62630129   Sample    A    G        0      0        2 
  17  chr17_62634793     AAsi    A    T        0      0        2 
  17  chr17_62634793     AKia    A    T        0      0        2 
  17  chr17_62634793     AOna    A    T        0      0        2 
  17  chr17_62634793     ASom    A    T        0      0        2 
  17  chr17_62634793     HCab    A    T        1      2        2 
  17  chr17_62634793     HPrz    A    T        1      2        2 
  17  chr17_62634793     ZBoe    A    T        0      0        2 
  17  chr17_62634793     ZGre    A    T        0      0        2 
  17  chr17_62634793     ZHar    A    T        0      0        2 
  17  chr17_62634793   Sample    A    T        0      0        2 
  17  chr17_62634993     AAsi    G    T        0      0        2 
  17  chr17_62634993     AKia    G    T        0      0        2 
  17  chr17_62634993     AOna    G    T        0      0        2 
  17  chr17_62634993     ASom    G    T        0      0        2 
  17  chr17_62634993     HCab    G    T        1      2        2 
  17  chr17_62634993     HPrz    G    T        1      2        2 
  17  chr17_62634993     ZBoe    G    T        0      0        2 
  17  chr17_62634993     ZGre    G    T        0      0        2 
  17  chr17_62634993     ZHar    G    T        0      0        2 
  17  chr17_62634993   Sample    G    T        0      0        2 
  17  chr17_62645014     AAsi    G    C        1      2        2 
  17  chr17_62645014     AKia    G    C        0      0        2 
  17  chr17_62645014     AOna    G    C        0      0        2 
  17  chr17_62645014     ASom    G    C        1      2        2 
  17  chr17_62645014     HCab    G    C        0      0        2 
  17  chr17_62645014     HPrz    G    C        0      0        2 
  17  chr17_62645014     ZBoe    G    C        0      0        2 
  17  chr17_62645014     ZGre    G    C        0      0        2 
  17  chr17_62645014     ZHar    G    C        0      0        2 
  17  chr17_62645014   Sample    G    C        1      2        2 
  17  chr17_62645149     AAsi    C    A        0      0        2 
  17  chr17_62645149     AKia    C    A        0      0        2 
  17  chr17_62645149     AOna    C    A        0      0        2 
  17  chr17_62645149     ASom    C    A        0      0        2 
  17  chr17_62645149     HCab    C    A        1      2        2 
  17  chr17_62645149     HPrz    C    A        1      2        2 
  17  chr17_62645149     ZBoe    C    A        0      0        2 
  17  chr17_62645149     ZGre    C    A        0      0        2 
  17  chr17_62645149     ZHar    C    A        0      0        2 
  17  chr17_62645149   Sample    C    A        0      0        2 
  17  chr17_62652338     AAsi    G    A        1      2        2 
  17  chr17_62652338     AKia    G    A      0.5      1        2 
  17  chr17_62652338     AOna    G    A      0.5      1        2 
  17  chr17_62652338     ASom    G    A        1      2        2 
  17  chr17_62652338     HCab    G    A        0      0        2 
  17  chr17_62652338     HPrz    G    A        0      0        2 
  17  chr17_62652338     ZBoe    G    A        0      0        2 
  17  chr17_62652338     ZGre    G    A        0      0        2 
  17  chr17_62652338     ZHar    G    A        0      0        2 
  17  chr17_62652338   Sample    G    A        1      2        2 
  17  chr17_62653498     AAsi    C    G        0      0        2 
  17  chr17_62653498     AKia    C    G        1      2        2 
  17  chr17_62653498     AOna    C    G        0      0        2 
  17  chr17_62653498     ASom    C    G        0      0        2 
  17  chr17_62653498     HCab    C    G        0      0        2 
  17  chr17_62653498     HPrz    C    G        0      0        2 
  17  chr17_62653498     ZBoe    C    G        0      0        2 
  17  chr17_62653498     ZGre    C    G        0      0        2 
  17  chr17_62653498     ZHar    C    G        0      0        2 
  17  chr17_62653498   Sample    C    G        0      0        2 
  17  chr17_62667815     AAsi    G    T        0      0        2 
  17  chr17_62667815     AKia    G    T        0      0        2 
  17  chr17_62667815     AOna    G    T        0      0        2 
  17  chr17_62667815     ASom    G    T        0      0        2 
  17  chr17_62667815     HCab    G    T        1      2        2 
  17  chr17_62667815     HPrz    G    T        1      2        2 
  17  chr17_62667815     ZBoe    G    T        0      0        2 
  17  chr17_62667815     ZGre    G    T        0      0        2 
  17  chr17_62667815     ZHar    G    T        0      0        2 
  17  chr17_62667815   Sample    G    T        0      0        2 
  17  chr17_62668714     AAsi    T    C        0      0        2 
  17  chr17_62668714     AKia    T    C        0      0        2 
  17  chr17_62668714     AOna    T    C        0      0        2 
  17  chr17_62668714     ASom    T    C        0      0        2 
  17  chr17_62668714     HCab    T    C        1      2        2 
  17  chr17_62668714     HPrz    T    C        1      2        2 
  17  chr17_62668714     ZBoe    T    C        0      0        2 
  17  chr17_62668714     ZGre    T    C        0      0        2 
  17  chr17_62668714     ZHar    T    C        0      0        2 
  17  chr17_62668714   Sample    T    C        0      0        2 
  17  chr17_62670962     AAsi    A    G        0      0        2 
  17  chr17_62670962     AKia    A    G        0      0        2 
  17  chr17_62670962     AOna    A    G        0      0        2 
  17  chr17_62670962     ASom    A    G        0      0        2 
  17  chr17_62670962     HCab    A    G        1      2        2 
  17  chr17_62670962     HPrz    A    G        1      2        2 
  17  chr17_62670962     ZBoe    A    G        0      0        2 
  17  chr17_62670962     ZGre    A    G        0      0        2 
  17  chr17_62670962     ZHar    A    G        0      0        2 
  17  chr17_62670962   Sample    A    G        0      0        2 
  17  chr17_62676096     AAsi    C    T        0      0        2 
  17  chr17_62676096     AKia    C    T        0      0        2 
  17  chr17_62676096     AOna    C    T        0      0        2 
  17  chr17_62676096     ASom    C    T        0      0        2 
  17  chr17_62676096     HCab    C    T        1      2        2 
  17  chr17_62676096     HPrz    C    T        1      2        2 
  17  chr17_62676096     ZBoe    C    T        0      0        2 
  17  chr17_62676096     ZGre    C    T        0      0        2 
  17  chr17_62676096     ZHar    C    T        0      0        2 
  17  chr17_62676096   Sample    C    T        0      0        2 
  17  chr17_62676591     AAsi    T    C        0      0        2 
  17  chr17_62676591     AKia    T    C        0      0        2 
  17  chr17_62676591     AOna    T    C        0      0        2 
  17  chr17_62676591     ASom    T    C        0      0        2 
  17  chr17_62676591     HCab    T    C        0      0        2 
  17  chr17_62676591     HPrz    T    C        0      0        2 
  17  chr17_62676591     ZBoe    T    C        0      0        2 
  17  chr17_62676591     ZGre    T    C        0      0        2 
  17  chr17_62676591     ZHar    T    C      0.5      1        2 
  17  chr17_62676591   Sample    T    C        0      0        2 
  17  chr17_62686471     AAsi    T    C        0      0        2 
  17  chr17_62686471     AKia    T    C        0      0        2 
  17  chr17_62686471     AOna    T    C        0      0        2 
  17  chr17_62686471     ASom    T    C        0      0        2 
  17  chr17_62686471     HCab    T    C        0      0        2 
  17  chr17_62686471     HPrz    T    C        0      0        2 
  17  chr17_62686471     ZBoe    T    C      0.5      1        2 
  17  chr17_62686471     ZGre    T    C        0      0        2 
  17  chr17_62686471     ZHar    T    C        0      0        2 
  17  chr17_62686471   Sample    T    C        1      2        2 
  17  chr17_62692259     AAsi    T    C        0      0        2 
  17  chr17_62692259     AKia    T    C        0      0        2 
  17  chr17_62692259     AOna    T    C        0      0        2 
  17  chr17_62692259     ASom    T    C        0      0        2 
  17  chr17_62692259     HCab    T    C        0      0        2 
  17  chr17_62692259     HPrz    T    C        0      0        2 
  17  chr17_62692259     ZBoe    T    C      0.5      1        2 
  17  chr17_62692259     ZGre    T    C        0      0        2 
  17  chr17_62692259     ZHar    T    C        0      0        2 
  17  chr17_62692259   Sample    T    C        0      0        2 
  17  chr17_62693889     AAsi    G    A        0      0        2 
  17  chr17_62693889     AKia    G    A        0      0        2 
  17  chr17_62693889     AOna    G    A        0      0        2 
  17  chr17_62693889     ASom    G    A        0      0        2 
  17  chr17_62693889     HCab    G    A        1      2        2 
  17  chr17_62693889     HPrz    G    A        1      2        2 
  17  chr17_62693889     ZBoe    G    A        0      0        2 
  17  chr17_62693889     ZGre    G    A        0      0        2 
  17  chr17_62693889     ZHar    G    A        0      0        2 
  17  chr17_62693889   Sample    G    A        0      0        2 
  17  chr17_62695138     AAsi    A    T        0      0        2 
  17  chr17_62695138     AKia    A    T        0      0        2 
  17  chr17_62695138     AOna    A    T        1      2        2 
  17  chr17_62695138     ASom    A    T        0      0        2 
  17  chr17_62695138     HCab    A    T        1      2        2 
  17  chr17_62695138     HPrz    A    T        1      2        2 
  17  chr17_62695138     ZBoe    A    T        0      0        2 
  17  chr17_62695138     ZGre    A    T        0      0        2 
  17  chr17_62695138     ZHar    A    T        0      0        2 
  17  chr17_62695138   Sample    A    T        0      0        2 
  17  chr17_62703993     AAsi    T    C        0      0        2 
  17  chr17_62703993     AKia    T    C        0      0        2 
  17  chr17_62703993     AOna    T    C        0      0        2 
  17  chr17_62703993     ASom    T    C        0      0        2 
  17  chr17_62703993     HCab    T    C        0      0        2 
  17  chr17_62703993     HPrz    T    C        0      0        2 
  17  chr17_62703993     ZBoe    T    C        1      2        2 
  17  chr17_62703993     ZGre    T    C        0      0        2 
  17  chr17_62703993     ZHar    T    C        0      0        2 
  17  chr17_62703993   Sample    T    C        0      0        2 
  17  chr17_62710459     AAsi    G    C        0      0        2 
  17  chr17_62710459     AKia    G    C        0      0        2 
  17  chr17_62710459     AOna    G    C        0      0        2 
  17  chr17_62710459     ASom    G    C        0      0        2 
  17  chr17_62710459     HCab    G    C        1      2        2 
  17  chr17_62710459     HPrz    G    C        1      2        2 
  17  chr17_62710459     ZBoe    G    C        0      0        2 
  17  chr17_62710459     ZGre    G    C        0      0        2 
  17  chr17_62710459     ZHar    G    C        0      0        2 
  17  chr17_62710459   Sample    G    C        0      0        2 
  17  chr17_62713599     AAsi    T    A        0      0        2 
  17  chr17_62713599     AKia    T    A        0      0        2 
  17  chr17_62713599     AOna    T    A        0      0        2 
  17  chr17_62713599     ASom    T    A        0      0        2 
  17  chr17_62713599     HCab    T    A        1      2        2 
  17  chr17_62713599     HPrz    T    A        1      2        2 
  17  chr17_62713599     ZBoe    T    A        0      0        2 
  17  chr17_62713599     ZGre    T    A        0      0        2 
  17  chr17_62713599     ZHar    T    A        0      0        2 
  17  chr17_62713599   Sample    T    A        0      0        2 
  17  chr17_62719976     AAsi    C    G        0      0        2 
  17  chr17_62719976     AKia    C    G        0      0        2 
  17  chr17_62719976     AOna    C    G        0      0        2 
  17  chr17_62719976     ASom    C    G        0      0        2 
  17  chr17_62719976     HCab    C    G      0.5      1        2 
  17  chr17_62719976     HPrz    C    G      0.5      1        2 
  17  chr17_62719976     ZBoe    C    G        0      0        2 
  17  chr17_62719976     ZGre    C    G        0      0        2 
  17  chr17_62719976     ZHar    C    G        0      0        2 
  17  chr17_62719976   Sample    C    G        0      0        2 
  17  chr17_62724020     AAsi    A    G        0      0        2 
  17  chr17_62724020     AKia    A    G        0      0        2 
  17  chr17_62724020     AOna    A    G        0      0        2 
  17  chr17_62724020     ASom    A    G        0      0        2 
  17  chr17_62724020     HCab    A    G        0      0        2 
  17  chr17_62724020     HPrz    A    G        0      0        2 
  17  chr17_62724020     ZBoe    A    G      0.5      1        2 
  17  chr17_62724020     ZGre    A    G        0      0        2 
  17  chr17_62724020     ZHar    A    G        0      0        2 
  17  chr17_62724020   Sample    A    G        0      0        2 
  17  chr17_62742067     AAsi    T    G        0      0        2 
  17  chr17_62742067     AKia    T    G        0      0        2 
  17  chr17_62742067     AOna    T    G        0      0        2 
  17  chr17_62742067     ASom    T    G        0      0        2 
  17  chr17_62742067     HCab    T    G      0.5      1        2 
  17  chr17_62742067     HPrz    T    G      0.5      1        2 
  17  chr17_62742067     ZBoe    T    G        0      0        2 
  17  chr17_62742067     ZGre    T    G        0      0        2 
  17  chr17_62742067     ZHar    T    G        0      0        2 
  17  chr17_62742067   Sample    T    G        0      0        2 
  17  chr17_62743657     AAsi    T    C        0      0        2 
  17  chr17_62743657     AKia    T    C        0      0        2 
  17  chr17_62743657     AOna    T    C        0      0        2 
  17  chr17_62743657     ASom    T    C        0      0        2 
  17  chr17_62743657     HCab    T    C        1      2        2 
  17  chr17_62743657     HPrz    T    C        1      2        2 
  17  chr17_62743657     ZBoe    T    C        0      0        2 
  17  chr17_62743657     ZGre    T    C        0      0        2 
  17  chr17_62743657     ZHar    T    C        0      0        2 
  17  chr17_62743657   Sample    T    C        0      0        2 
  17  chr17_62744671     AAsi    T    C        0      0        2 
  17  chr17_62744671     AKia    T    C        0      0        2 
  17  chr17_62744671     AOna    T    C        0      0        2 
  17  chr17_62744671     ASom    T    C        0      0        2 
  17  chr17_62744671     HCab    T    C        0      0        2 
  17  chr17_62744671     HPrz    T    C        0      0        2 
  17  chr17_62744671     ZBoe    T    C      0.5      1        2 
  17  chr17_62744671     ZGre    T    C        0      0        2 
  17  chr17_62744671     ZHar    T    C        0      0        2 
  17  chr17_62744671   Sample    T    C        1      2        2 
  17  chr17_62761936     AAsi    A    T        0      0        2 
  17  chr17_62761936     AKia    A    T        0      0        2 
  17  chr17_62761936     AOna    A    T        1      2        2 
  17  chr17_62761936     ASom    A    T        0      0        2 
  17  chr17_62761936     HCab    A    T        0      0        2 
  17  chr17_62761936     HPrz    A    T        0      0        2 
  17  chr17_62761936     ZBoe    A    T        0      0        2 
  17  chr17_62761936     ZGre    A    T        0      0        2 
  17  chr17_62761936     ZHar    A    T        0      0        2 
  17  chr17_62761936   Sample    A    T        0      0        2 
  17  chr17_62773205     AAsi    G    T        0      0        2 
  17  chr17_62773205     AKia    G    T        0      0        2 
  17  chr17_62773205     AOna    G    T        0      0        2 
  17  chr17_62773205     ASom    G    T        1      2        2 
  17  chr17_62773205     HCab    G    T        0      0        2 
  17  chr17_62773205     HPrz    G    T        0      0        2 
  17  chr17_62773205     ZBoe    G    T        0      0        2 
  17  chr17_62773205     ZGre    G    T        0      0        2 
  17  chr17_62773205     ZHar    G    T        0      0        2 
  17  chr17_62773205   Sample    G    T        0      0        2 
  17  chr17_62780528     AAsi    G    T        1      2        2 
  17  chr17_62780528     AKia    G    T        0      0        2 
  17  chr17_62780528     AOna    G    T        0      0        2 
  17  chr17_62780528     ASom    G    T        1      2        2 
  17  chr17_62780528     HCab    G    T        0      0        2 
  17  chr17_62780528     HPrz    G    T        0      0        2 
  17  chr17_62780528     ZBoe    G    T        0      0        2 
  17  chr17_62780528     ZGre    G    T        0      0        2 
  17  chr17_62780528     ZHar    G    T        0      0        2 
  17  chr17_62780528   Sample    G    T        1      2        2 
  17  chr17_62781371     AAsi    C    G        0      0        2 
  17  chr17_62781371     AKia    C    G        0      0        2 
  17  chr17_62781371     AOna    C    G        0      0        2 
  17  chr17_62781371     ASom    C    G        0      0        2 
  17  chr17_62781371     HCab    C    G        1      2        2 
  17  chr17_62781371     HPrz    C    G        1      2        2 
  17  chr17_62781371     ZBoe    C    G        0      0        2 
  17  chr17_62781371     ZGre    C    G        0      0        2 
  17  chr17_62781371     ZHar    C    G        0      0        2 
  17  chr17_62781371   Sample    C    G        0      0        2 
  17  chr17_62789994     AAsi    T    A        0      0        2 
  17  chr17_62789994     AKia    T    A        0      0        2 
  17  chr17_62789994     AOna    T    A        0      0        2 
  17  chr17_62789994     ASom    T    A        0      0        2 
  17  chr17_62789994     HCab    T    A        0      0        2 
  17  chr17_62789994     HPrz    T    A        0      0        2 
  17  chr17_62789994     ZBoe    T    A      0.5      1        2 
  17  chr17_62789994     ZGre    T    A        0      0        2 
  17  chr17_62789994     ZHar    T    A        0      0        2 
  17  chr17_62789994   Sample    T    A        0      0        2 
  17  chr17_62798471     AAsi    A    G        0      0        2 
  17  chr17_62798471     AKia    A    G        0      0        2 
  17  chr17_62798471     AOna    A    G        0      0        2 
  17  chr17_62798471     ASom    A    G        0      0        2 
  17  chr17_62798471     HCab    A    G        1      2        2 
  17  chr17_62798471     HPrz    A    G        1      2        2 
  17  chr17_62798471     ZBoe    A    G        0      0        2 
  17  chr17_62798471     ZGre    A    G        0      0        2 
  17  chr17_62798471     ZHar    A    G        0      0        2 
  17  chr17_62798471   Sample    A    G        0      0        2 
  17  chr17_62800394     AAsi    C    T        0      0        2 
  17  chr17_62800394     AKia    C    T        0      0        2 
  17  chr17_62800394     AOna    C    T        0      0        2 
  17  chr17_62800394     ASom    C    T        0      0        2 
  17  chr17_62800394     HCab    C    T        1      2        2 
  17  chr17_62800394     HPrz    C    T        1      2        2 
  17  chr17_62800394     ZBoe    C    T        0      0        2 
  17  chr17_62800394     ZGre    C    T        0      0        2 
  17  chr17_62800394     ZHar    C    T        0      0        2 
  17  chr17_62800394   Sample    C    T        0      0        2 
  17  chr17_62802873     AAsi    T    C        0      0        2 
  17  chr17_62802873     AKia    T    C        0      0        2 
  17  chr17_62802873     AOna    T    C        0      0        2 
  17  chr17_62802873     ASom    T    C        0      0        2 
  17  chr17_62802873     HCab    T    C        1      2        2 
  17  chr17_62802873     HPrz    T    C        1      2        2 
  17  chr17_62802873     ZBoe    T    C        0      0        2 
  17  chr17_62802873     ZGre    T    C        0      0        2 
  17  chr17_62802873     ZHar    T    C        0      0        2 
  17  chr17_62802873   Sample    T    C        0      0        2 
  17  chr17_62812441     AAsi    T    C        0      0        2 
  17  chr17_62812441     AKia    T    C        0      0        2 
  17  chr17_62812441     AOna    T    C        0      0        2 
  17  chr17_62812441     ASom    T    C        0      0        2 
  17  chr17_62812441     HCab    T    C        1      2        2 
  17  chr17_62812441     HPrz    T    C        1      2        2 
  17  chr17_62812441     ZBoe    T    C        0      0        2 
  17  chr17_62812441     ZGre    T    C        0      0        2 
  17  chr17_62812441     ZHar    T    C        0      0        2 
  17  chr17_62812441   Sample    T    C        0      0        2 
  17  chr17_62816164     AAsi    G    C        0      0        2 
  17  chr17_62816164     AKia    G    C        0      0        2 
  17  chr17_62816164     AOna    G    C        0      0        2 
  17  chr17_62816164     ASom    G    C        0      0        2 
  17  chr17_62816164     HCab    G    C        1      2        2 
  17  chr17_62816164     HPrz    G    C        1      2        2 
  17  chr17_62816164     ZBoe    G    C        0      0        2 
  17  chr17_62816164     ZGre    G    C        0      0        2 
  17  chr17_62816164     ZHar    G    C        0      0        2 
  17  chr17_62816164   Sample    G    C        0      0        2 
  17  chr17_62817155     AAsi    A    G        1      2        2 
  17  chr17_62817155     AKia    A    G        0      0        2 
  17  chr17_62817155     AOna    A    G        0      0        2 
  17  chr17_62817155     ASom    A    G        1      2        2 
  17  chr17_62817155     HCab    A    G        0      0        2 
  17  chr17_62817155     HPrz    A    G        0      0        2 
  17  chr17_62817155     ZBoe    A    G        0      0        2 
  17  chr17_62817155     ZGre    A    G        0      0        2 
  17  chr17_62817155     ZHar    A    G        0      0        2 
  17  chr17_62817155   Sample    A    G        1      2        2 
  17  chr17_62817453     AAsi    C    G        0      0        2 
  17  chr17_62817453     AKia    C    G        0      0        2 
  17  chr17_62817453     AOna    C    G        0      0        2 
  17  chr17_62817453     ASom    C    G        0      0        2 
  17  chr17_62817453     HCab    C    G        0      0        2 
  17  chr17_62817453     HPrz    C    G        0      0        2 
  17  chr17_62817453     ZBoe    C    G      0.5      1        2 
  17  chr17_62817453     ZGre    C    G        0      0        2 
  17  chr17_62817453     ZHar    C    G        0      0        2 
  17  chr17_62817453   Sample    C    G        0      0        2 
  17  chr17_62823388     AAsi    G    A        1      2        2 
  17  chr17_62823388     AKia    G    A        0      0        2 
  17  chr17_62823388     AOna    G    A        0      0        2 
  17  chr17_62823388     ASom    G    A      0.5      1        2 
  17  chr17_62823388     HCab    G    A        0      0        2 
  17  chr17_62823388     HPrz    G    A        0      0        2 
  17  chr17_62823388     ZBoe    G    A        0      0        2 
  17  chr17_62823388     ZGre    G    A        0      0        2 
  17  chr17_62823388     ZHar    G    A        0      0        2 
  17  chr17_62823388   Sample    G    A        1      2        2 
  17  chr17_62824272     AAsi    A    G        0      0        2 
  17  chr17_62824272     AKia    A    G        0      0        2 
  17  chr17_62824272     AOna    A    G        0      0        2 
  17  chr17_62824272     ASom    A    G        0      0        2 
  17  chr17_62824272     HCab    A    G      0.5      1        2 
  17  chr17_62824272     HPrz    A    G        1      2        2 
  17  chr17_62824272     ZBoe    A    G        0      0        2 
  17  chr17_62824272     ZGre    A    G      0.5      1        2 
  17  chr17_62824272     ZHar    A    G        0      0        2 
  17  chr17_62824272   Sample    A    G        0      0        2 
  17  chr17_62825080     AAsi    A    G        0      0        2 
  17  chr17_62825080     AKia    A    G        0      0        2 
  17  chr17_62825080     AOna    A    G        1      2        2 
  17  chr17_62825080     ASom    A    G        0      0        2 
  17  chr17_62825080     HCab    A    G        0      0        2 
  17  chr17_62825080     HPrz    A    G        0      0        2 
  17  chr17_62825080     ZBoe    A    G        0      0        2 
  17  chr17_62825080     ZGre    A    G        0      0        2 
  17  chr17_62825080     ZHar    A    G        0      0        2 
  17  chr17_62825080   Sample    A    G        0      0        2 
  17  chr17_62835689     AAsi    C    T        0      0        2 
  17  chr17_62835689     AKia    C    T        0      0        2 
  17  chr17_62835689     AOna    C    T        0      0        2 
  17  chr17_62835689     ASom    C    T        0      0        2 
  17  chr17_62835689     HCab    C    T        0      0        2 
  17  chr17_62835689     HPrz    C    T        0      0        2 
  17  chr17_62835689     ZBoe    C    T        1      2        2 
  17  chr17_62835689     ZGre    C    T        0      0        2 
  17  chr17_62835689     ZHar    C    T        1      2        2 
  17  chr17_62835689   Sample    C    T        0      0        2 
  17  chr17_62837573     AAsi    A    G        0      0        2 
  17  chr17_62837573     AKia    A    G        0      0        2 
  17  chr17_62837573     AOna    A    G        0      0        2 
  17  chr17_62837573     ASom    A    G        0      0        2 
  17  chr17_62837573     HCab    A    G        1      2        2 
  17  chr17_62837573     HPrz    A    G      0.5      1        2 
  17  chr17_62837573     ZBoe    A    G        0      0        2 
  17  chr17_62837573     ZGre    A    G        0      0        2 
  17  chr17_62837573     ZHar    A    G        0      0        2 
  17  chr17_62837573   Sample    A    G        0      0        2 
  17  chr17_62838562     AAsi    G    A        0      0        2 
  17  chr17_62838562     AKia    G    A        0      0        2 
  17  chr17_62838562     AOna    G    A        0      0        2 
  17  chr17_62838562     ASom    G    A        0      0        2 
  17  chr17_62838562     HCab    G    A        0      0        2 
  17  chr17_62838562     HPrz    G    A        0      0        2 
  17  chr17_62838562     ZBoe    G    A        0      0        2 
  17  chr17_62838562     ZGre    G    A        0      0        2 
  17  chr17_62838562     ZHar    G    A      0.5      1        2 
  17  chr17_62838562   Sample    G    A        0      0        2 
  17  chr17_62851258     AAsi    T    C        0      0        2 
  17  chr17_62851258     AKia    T    C        0      0        2 
  17  chr17_62851258     AOna    T    C        0      0        2 
  17  chr17_62851258     ASom    T    C        0      0        2 
  17  chr17_62851258     HCab    T    C        0      0        2 
  17  chr17_62851258     HPrz    T    C        0      0        2 
  17  chr17_62851258     ZBoe    T    C        0      0        2 
  17  chr17_62851258     ZGre    T    C        0      0        2 
  17  chr17_62851258     ZHar    T    C      0.5      1        2 
  17  chr17_62851258   Sample    T    C        0      0        2 
  17  chr17_62862270     AAsi    T    G        0      0        2 
  17  chr17_62862270     AKia    T    G        0      0        2 
  17  chr17_62862270     AOna    T    G        0      0        2 
  17  chr17_62862270     ASom    T    G        0      0        2 
  17  chr17_62862270     HCab    T    G        0      0        2 
  17  chr17_62862270     HPrz    T    G        0      0        2 
  17  chr17_62862270     ZBoe    T    G        0      0        2 
  17  chr17_62862270     ZGre    T    G      0.5      1        2 
  17  chr17_62862270     ZHar    T    G        0      0        2 
  17  chr17_62862270   Sample    T    G        0      0        2 
  17  chr17_62875445     AAsi    A    G        0      0        2 
  17  chr17_62875445     AKia    A    G        0      0        2 
  17  chr17_62875445     AOna    A    G        0      0        2 
  17  chr17_62875445     ASom    A    G      0.5      1        2 
  17  chr17_62875445     HCab    A    G        0      0        2 
  17  chr17_62875445     HPrz    A    G        0      0        2 
  17  chr17_62875445     ZBoe    A    G        0      0        2 
  17  chr17_62875445     ZGre    A    G        0      0        2 
  17  chr17_62875445     ZHar    A    G        0      0        2 
  17  chr17_62875445   Sample    A    G        0      0        2 
  17  chr17_62893168     AAsi    G    A        0      0        2 
  17  chr17_62893168     AKia    G    A        0      0        2 
  17  chr17_62893168     AOna    G    A        0      0        2 
  17  chr17_62893168     ASom    G    A        0      0        2 
  17  chr17_62893168     HCab    G    A      0.5      1        2 
  17  chr17_62893168     HPrz    G    A        0      0        2 
  17  chr17_62893168     ZBoe    G    A        0      0        2 
  17  chr17_62893168     ZGre    G    A        0      0        2 
  17  chr17_62893168     ZHar    G    A        0      0        2 
  17  chr17_62893168   Sample    G    A        0      0        2 
  17  chr17_62896496     AAsi    C    A        0      0        2 
  17  chr17_62896496     AKia    C    A        0      0        2 
  17  chr17_62896496     AOna    C    A        0      0        2 
  17  chr17_62896496     ASom    C    A        1      2        2 
  17  chr17_62896496     HCab    C    A        0      0        2 
  17  chr17_62896496     HPrz    C    A        0      0        2 
  17  chr17_62896496     ZBoe    C    A        0      0        2 
  17  chr17_62896496     ZGre    C    A        0      0        2 
  17  chr17_62896496     ZHar    C    A        0      0        2 
  17  chr17_62896496   Sample    C    A        0      0        2 
  17  chr17_62898904     AAsi    A    C      0.5      1        2 
  17  chr17_62898904     AKia    A    C        0      0        2 
  17  chr17_62898904     AOna    A    C        0      0        2 
  17  chr17_62898904     ASom    A    C        1      2        2 
  17  chr17_62898904     HCab    A    C        0      0        2 
  17  chr17_62898904     HPrz    A    C        0      0        2 
  17  chr17_62898904     ZBoe    A    C        0      0        2 
  17  chr17_62898904     ZGre    A    C        0      0        2 
  17  chr17_62898904     ZHar    A    C        0      0        2 
  17  chr17_62898904   Sample    A    C        0      0        2 
  17  chr17_62930541     AAsi    C    A        0      0        2 
  17  chr17_62930541     AKia    C    A        0      0        2 
  17  chr17_62930541     AOna    C    A        0      0        2 
  17  chr17_62930541     ASom    C    A        0      0        2 
  17  chr17_62930541     HCab    C    A        1      2        2 
  17  chr17_62930541     HPrz    C    A        1      2        2 
  17  chr17_62930541     ZBoe    C    A        0      0        2 
  17  chr17_62930541     ZGre    C    A        0      0        2 
  17  chr17_62930541     ZHar    C    A        0      0        2 
  17  chr17_62930541   Sample    C    A        0      0        2 
  17  chr17_62930912     AAsi    A    G        0      0        2 
  17  chr17_62930912     AKia    A    G        0      0        2 
  17  chr17_62930912     AOna    A    G        0      0        2 
  17  chr17_62930912     ASom    A    G        0      0        2 
  17  chr17_62930912     HCab    A    G        0      0        2 
  17  chr17_62930912     HPrz    A    G        0      0        2 
  17  chr17_62930912     ZBoe    A    G      0.5      1        2 
  17  chr17_62930912     ZGre    A    G        0      0        2 
  17  chr17_62930912     ZHar    A    G        0      0        2 
  17  chr17_62930912   Sample    A    G        0      0        2 
  17  chr17_62932538     AAsi    C    T        0      0        2 
  17  chr17_62932538     AKia    C    T        0      0        2 
  17  chr17_62932538     AOna    C    T        0      0        2 
  17  chr17_62932538     ASom    C    T        0      0        2 
  17  chr17_62932538     HCab    C    T      0.5      1        2 
  17  chr17_62932538     HPrz    C    T        1      2        2 
  17  chr17_62932538     ZBoe    C    T        0      0        2 
  17  chr17_62932538     ZGre    C    T        0      0        2 
  17  chr17_62932538     ZHar    C    T        0      0        2 
  17  chr17_62932538   Sample    C    T        0      0        2 
  17  chr17_62932630     AAsi    G    A        0      0        2 
  17  chr17_62932630     AKia    G    A        0      0        2 
  17  chr17_62932630     AOna    G    A        1      2        2 
  17  chr17_62932630     ASom    G    A        0      0        2 
  17  chr17_62932630     HCab    G    A        0      0        2 
  17  chr17_62932630     HPrz    G    A        0      0        2 
  17  chr17_62932630     ZBoe    G    A        0      0        2 
  17  chr17_62932630     ZGre    G    A        0      0        2 
  17  chr17_62932630     ZHar    G    A        0      0        2 
  17  chr17_62932630   Sample    G    A        0      0        2 
  17  chr17_62934616     AAsi    A    T        1      2        2 
  17  chr17_62934616     AKia    A    T        0      0        2 
  17  chr17_62934616     AOna    A    T        0      0        2 
  17  chr17_62934616     ASom    A    T        0      0        2 
  17  chr17_62934616     HCab    A    T        0      0        2 
  17  chr17_62934616     HPrz    A    T        0      0        2 
  17  chr17_62934616     ZBoe    A    T        0      0        2 
  17  chr17_62934616     ZGre    A    T        0      0        2 
  17  chr17_62934616     ZHar    A    T        0      0        2 
  17  chr17_62934616   Sample    A    T        1      2        2 
  17  chr17_62935902     AAsi    T    C        0      0        2 
  17  chr17_62935902     AKia    T    C        0      0        2 
  17  chr17_62935902     AOna    T    C        0      0        2 
  17  chr17_62935902     ASom    T    C        0      0        2 
  17  chr17_62935902     HCab    T    C        1      2        2 
  17  chr17_62935902     HPrz    T    C        1      2        2 
  17  chr17_62935902     ZBoe    T    C        0      0        2 
  17  chr17_62935902     ZGre    T    C        0      0        2 
  17  chr17_62935902     ZHar    T    C        0      0        2 
  17  chr17_62935902   Sample    T    C        0      0        2 
  17  chr17_62976870     AAsi    T    C        0      0        2 
  17  chr17_62976870     AKia    T    C        1      2        2 
  17  chr17_62976870     AOna    T    C        1      2        2 
  17  chr17_62976870     ASom    T    C        0      0        2 
  17  chr17_62976870     HCab    T    C        0      0        2 
  17  chr17_62976870     HPrz    T    C        0      0        2 
  17  chr17_62976870     ZBoe    T    C        0      0        2 
  17  chr17_62976870     ZGre    T    C        0      0        2 
  17  chr17_62976870     ZHar    T    C        0      0        2 
  17  chr17_62976870   Sample    T    C        0      0        2 
  17  chr17_62979960     AAsi    A    G        0      0        2 
  17  chr17_62979960     AKia    A    G        1      2        2 
  17  chr17_62979960     AOna    A    G        1      2        2 
  17  chr17_62979960     ASom    A    G        0      0        2 
  17  chr17_62979960     HCab    A    G        0      0        2 
  17  chr17_62979960     HPrz    A    G        0      0        2 
  17  chr17_62979960     ZBoe    A    G        0      0        2 
  17  chr17_62979960     ZGre    A    G        1      2        2 
  17  chr17_62979960     ZHar    A    G        1      2        2 
  17  chr17_62979960   Sample    A    G        0      0        2 
  17  chr17_62985655     AAsi    T    C        0      0        2 
  17  chr17_62985655     AKia    T    C        0      0        2 
  17  chr17_62985655     AOna    T    C        0      0        2 
  17  chr17_62985655     ASom    T    C        0      0        2 
  17  chr17_62985655     HCab    T    C        0      0        2 
  17  chr17_62985655     HPrz    T    C        0      0        2 
  17  chr17_62985655     ZBoe    T    C        0      0        2 
  17  chr17_62985655     ZGre    T    C        0      0        2 
  17  chr17_62985655     ZHar    T    C        1      2        2 
  17  chr17_62985655   Sample    T    C        0      0        2 
  17  chr17_62985921     AAsi    T    C        0      0        2 
  17  chr17_62985921     AKia    T    C        0      0        2 
  17  chr17_62985921     AOna    T    C        0      0        2 
  17  chr17_62985921     ASom    T    C        0      0        2 
  17  chr17_62985921     HCab    T    C        0      0        2 
  17  chr17_62985921     HPrz    T    C      0.5      1        2 
  17  chr17_62985921     ZBoe    T    C        0      0        2 
  17  chr17_62985921     ZGre    T    C        0      0        2 
  17  chr17_62985921     ZHar    T    C        0      0        2 
  17  chr17_62985921   Sample    T    C        0      0        2 
  17  chr17_62988198     AAsi    C    T        0      0        2 
  17  chr17_62988198     AKia    C    T        0      0        2 
  17  chr17_62988198     AOna    C    T        0      0        2 
  17  chr17_62988198     ASom    C    T        0      0        2 
  17  chr17_62988198     HCab    C    T        0      0        2 
  17  chr17_62988198     HPrz    C    T        0      0        2 
  17  chr17_62988198     ZBoe    C    T        0      0        2 
  17  chr17_62988198     ZGre    C    T      0.5      1        2 
  17  chr17_62988198     ZHar    C    T        0      0        2 
  17  chr17_62988198   Sample    C    T        0      0        2 
  17  chr17_63002867     AAsi    A    G        0      0        2 
  17  chr17_63002867     AKia    A    G        0      0        2 
  17  chr17_63002867     AOna    A    G        0      0        2 
  17  chr17_63002867     ASom    A    G      0.5      1        2 
  17  chr17_63002867     HCab    A    G        0      0        2 
  17  chr17_63002867     HPrz    A    G        0      0        2 
  17  chr17_63002867     ZBoe    A    G        0      0        2 
  17  chr17_63002867     ZGre    A    G        0      0        2 
  17  chr17_63002867     ZHar    A    G        0      0        2 
  17  chr17_63002867   Sample    A    G        0      0        2 
  17  chr17_63007916     AAsi    A    C        0      0        2 
  17  chr17_63007916     AKia    A    C        0      0        2 
  17  chr17_63007916     AOna    A    C        0      0        2 
  17  chr17_63007916     ASom    A    C        0      0        2 
  17  chr17_63007916     HCab    A    C      0.5      1        2 
  17  chr17_63007916     HPrz    A    C        0      0        2 
  17  chr17_63007916     ZBoe    A    C        0      0        2 
  17  chr17_63007916     ZGre    A    C        0      0        2 
  17  chr17_63007916     ZHar    A    C        0      0        2 
  17  chr17_63007916   Sample    A    C        0      0        2 
  17  chr17_63007934     AAsi    T    C        0      0        2 
  17  chr17_63007934     AKia    T    C        0      0        2 
  17  chr17_63007934     AOna    T    C        0      0        2 
  17  chr17_63007934     ASom    T    C        0      0        2 
  17  chr17_63007934     HCab    T    C        0      0        2 
  17  chr17_63007934     HPrz    T    C        0      0        2 
  17  chr17_63007934     ZBoe    T    C        0      0        2 
  17  chr17_63007934     ZGre    T    C        1      2        2 
  17  chr17_63007934     ZHar    T    C        0      0        2 
  17  chr17_63007934   Sample    T    C        0      0        2 
  17  chr17_63018819     AAsi    T    A        0      0        2 
  17  chr17_63018819     AKia    T    A        0      0        2 
  17  chr17_63018819     AOna    T    A        0      0        2 
  17  chr17_63018819     ASom    T    A        0      0        2 
  17  chr17_63018819     HCab    T    A        0      0        2 
  17  chr17_63018819     HPrz    T    A        0      0        2 
  17  chr17_63018819     ZBoe    T    A      0.5      1        2 
  17  chr17_63018819     ZGre    T    A        0      0        2 
  17  chr17_63018819     ZHar    T    A        1      2        2 
  17  chr17_63018819   Sample    T    A        0      0        2 
  17  chr17_63019911     AAsi    G    C        0      0        2 
  17  chr17_63019911     AKia    G    C        0      0        2 
  17  chr17_63019911     AOna    G    C        0      0        2 
  17  chr17_63019911     ASom    G    C        0      0        2 
  17  chr17_63019911     HCab    G    C        1      2        2 
  17  chr17_63019911     HPrz    G    C        1      2        2 
  17  chr17_63019911     ZBoe    G    C        0      0        2 
  17  chr17_63019911     ZGre    G    C        0      0        2 
  17  chr17_63019911     ZHar    G    C        0      0        2 
  17  chr17_63019911   Sample    G    C        0      0        2 
  17  chr17_63030568     AAsi    A    G        0      0        2 
  17  chr17_63030568     AKia    A    G      0.5      1        2 
  17  chr17_63030568     AOna    A    G        0      0        2 
  17  chr17_63030568     ASom    A    G        0      0        2 
  17  chr17_63030568     HCab    A    G        0      0        2 
  17  chr17_63030568     HPrz    A    G        0      0        2 
  17  chr17_63030568     ZBoe    A    G        0      0        2 
  17  chr17_63030568     ZGre    A    G        0      0        2 
  17  chr17_63030568     ZHar    A    G        0      0        2 
  17  chr17_63030568   Sample    A    G        0      0        2 
  17  chr17_63030682     AAsi    C    A        0      0        2 
  17  chr17_63030682     AKia    C    A      0.5      1        2 
  17  chr17_63030682     AOna    C    A        0      0        2 
  17  chr17_63030682     ASom    C    A        0      0        2 
  17  chr17_63030682     HCab    C    A        0      0        2 
  17  chr17_63030682     HPrz    C    A        0      0        2 
  17  chr17_63030682     ZBoe    C    A        0      0        2 
  17  chr17_63030682     ZGre    C    A        0      0        2 
  17  chr17_63030682     ZHar    C    A        0      0        2 
  17  chr17_63030682   Sample    C    A        0      0        2 
  17  chr17_63036979     AAsi    A    G        0      0        2 
  17  chr17_63036979     AKia    A    G        0      0        2 
  17  chr17_63036979     AOna    A    G        0      0        2 
  17  chr17_63036979     ASom    A    G        0      0        2 
  17  chr17_63036979     HCab    A    G        1      2        2 
  17  chr17_63036979     HPrz    A    G        1      2        2 
  17  chr17_63036979     ZBoe    A    G      0.5      1        2 
  17  chr17_63036979     ZGre    A    G        1      2        2 
  17  chr17_63036979     ZHar    A    G        1      2        2 
  17  chr17_63036979   Sample    A    G        0      0        2 
  17  chr17_63037044     AAsi    A    G        0      0        2 
  17  chr17_63037044     AKia    A    G        0      0        2 
  17  chr17_63037044     AOna    A    G        0      0        2 
  17  chr17_63037044     ASom    A    G        0      0        2 
  17  chr17_63037044     HCab    A    G        0      0        2 
  17  chr17_63037044     HPrz    A    G        0      0        2 
  17  chr17_63037044     ZBoe    A    G      0.5      1        2 
  17  chr17_63037044     ZGre    A    G        1      2        2 
  17  chr17_63037044     ZHar    A    G        1      2        2 
  17  chr17_63037044   Sample    A    G        0      0        2 
  17  chr17_63037320     AAsi    T    C        0      0        2 
  17  chr17_63037320     AKia    T    C        0      0        2 
  17  chr17_63037320     AOna    T    C      0.5      1        2 
  17  chr17_63037320     ASom    T    C        0      0        2 
  17  chr17_63037320     HCab    T    C        0      0        2 
  17  chr17_63037320     HPrz    T    C        0      0        2 
  17  chr17_63037320     ZBoe    T    C      0.5      1        2 
  17  chr17_63037320     ZGre    T    C        1      2        2 
  17  chr17_63037320     ZHar    T    C        1      2        2 
  17  chr17_63037320   Sample    T    C        0      0        2 
  17  chr17_63038405     AAsi    A    G        0      0        2 
  17  chr17_63038405     AKia    A    G        0      0        2 
  17  chr17_63038405     AOna    A    G        0      0        2 
  17  chr17_63038405     ASom    A    G        0      0        2 
  17  chr17_63038405     HCab    A    G        0      0        2 
  17  chr17_63038405     HPrz    A    G        0      0        2 
  17  chr17_63038405     ZBoe    A    G        0      0        2 
  17  chr17_63038405     ZGre    A    G        0      0        2 
  17  chr17_63038405     ZHar    A    G        1      2        2 
  17  chr17_63038405   Sample    A    G        0      0        2 
  17  chr17_63039438     AAsi    C    T        0      0        2 
  17  chr17_63039438     AKia    C    T      0.5      1        2 
  17  chr17_63039438     AOna    C    T        0      0        2 
  17  chr17_63039438     ASom    C    T        0      0        2 
  17  chr17_63039438     HCab    C    T        0      0        2 
  17  chr17_63039438     HPrz    C    T        0      0        2 
  17  chr17_63039438     ZBoe    C    T        0      0        2 
  17  chr17_63039438     ZGre    C    T        0      0        2 
  17  chr17_63039438     ZHar    C    T        0      0        2 
  17  chr17_63039438   Sample    C    T        0      0        2 
  17  chr17_63049052     AAsi    C    T        0      0        2 
  17  chr17_63049052     AKia    C    T        0      0        2 
  17  chr17_63049052     AOna    C    T        0      0        2 
  17  chr17_63049052     ASom    C    T        0      0        2 
  17  chr17_63049052     HCab    C    T      0.5      1        2 
  17  chr17_63049052     HPrz    C    T        0      0        2 
  17  chr17_63049052     ZBoe    C    T        0      0        2 
  17  chr17_63049052     ZGre    C    T        0      0        2 
  17  chr17_63049052     ZHar    C    T        0      0        2 
  17  chr17_63049052   Sample    C    T        0      0        2 
  17  chr17_63056244     AAsi    A    C        0      0        2 
  17  chr17_63056244     AKia    A    C        0      0        2 
  17  chr17_63056244     AOna    A    C        0      0        2 
  17  chr17_63056244     ASom    A    C        0      0        2 
  17  chr17_63056244     HCab    A    C        1      2        2 
  17  chr17_63056244     HPrz    A    C        1      2        2 
  17  chr17_63056244     ZBoe    A    C        0      0        2 
  17  chr17_63056244     ZGre    A    C        0      0        2 
  17  chr17_63056244     ZHar    A    C        0      0        2 
  17  chr17_63056244   Sample    A    C        0      0        2 
  17  chr17_63057079     AAsi    G    A        0      0        2 
  17  chr17_63057079     AKia    G    A        0      0        2 
  17  chr17_63057079     AOna    G    A      0.5      1        2 
  17  chr17_63057079     ASom    G    A        0      0        2 
  17  chr17_63057079     HCab    G    A        0      0        2 
  17  chr17_63057079     HPrz    G    A        0      0        2 
  17  chr17_63057079     ZBoe    G    A        0      0        2 
  17  chr17_63057079     ZGre    G    A        0      0        2 
  17  chr17_63057079     ZHar    G    A        0      0        2 
  17  chr17_63057079   Sample    G    A        0      0        2 
  17  chr17_63071581     AAsi    G    C        0      0        2 
  17  chr17_63071581     AKia    G    C        0      0        2 
  17  chr17_63071581     AOna    G    C      0.5      1        2 
  17  chr17_63071581     ASom    G    C        0      0        2 
  17  chr17_63071581     HCab    G    C        0      0        2 
  17  chr17_63071581     HPrz    G    C        0      0        2 
  17  chr17_63071581     ZBoe    G    C        0      0        2 
  17  chr17_63071581     ZGre    G    C        0      0        2 
  17  chr17_63071581     ZHar    G    C        0      0        2 
  17  chr17_63071581   Sample    G    C        0      0        2 
  17  chr17_63072830     AAsi    C    T        0      0        2 
  17  chr17_63072830     AKia    C    T        0      0        2 
  17  chr17_63072830     AOna    C    T        0      0        2 
  17  chr17_63072830     ASom    C    T        0      0        2 
  17  chr17_63072830     HCab    C    T        0      0        2 
  17  chr17_63072830     HPrz    C    T      0.5      1        2 
  17  chr17_63072830     ZBoe    C    T        0      0        2 
  17  chr17_63072830     ZGre    C    T        0      0        2 
  17  chr17_63072830     ZHar    C    T        0      0        2 
  17  chr17_63072830   Sample    C    T        0      0        2 
  17  chr17_63089143     AAsi    G    A        0      0        2 
  17  chr17_63089143     AKia    G    A        0      0        2 
  17  chr17_63089143     AOna    G    A        0      0        2 
  17  chr17_63089143     ASom    G    A        0      0        2 
  17  chr17_63089143     HCab    G    A        1      2        2 
  17  chr17_63089143     HPrz    G    A        1      2        2 
  17  chr17_63089143     ZBoe    G    A        0      0        2 
  17  chr17_63089143     ZGre    G    A        0      0        2 
  17  chr17_63089143     ZHar    G    A        0      0        2 
  17  chr17_63089143   Sample    G    A        0      0        2 
  17  chr17_63091768     AAsi    C    T      0.5      1        2 
  17  chr17_63091768     AKia    C    T        0      0        2 
  17  chr17_63091768     AOna    C    T        0      0        2 
  17  chr17_63091768     ASom    C    T        0      0        2 
  17  chr17_63091768     HCab    C    T        0      0        2 
  17  chr17_63091768     HPrz    C    T        0      0        2 
  17  chr17_63091768     ZBoe    C    T        0      0        2 
  17  chr17_63091768     ZGre    C    T        0      0        2 
  17  chr17_63091768     ZHar    C    T        0      0        2 
  17  chr17_63091768   Sample    C    T        0      0        2 
  17  chr17_63100170     AAsi    G    A        1      2        2 
  17  chr17_63100170     AKia    G    A        0      0        2 
  17  chr17_63100170     AOna    G    A        0      0        2 
  17  chr17_63100170     ASom    G    A        1      2        2 
  17  chr17_63100170     HCab    G    A        0      0        2 
  17  chr17_63100170     HPrz    G    A        0      0        2 
  17  chr17_63100170     ZBoe    G    A        0      0        2 
  17  chr17_63100170     ZGre    G    A        0      0        2 
  17  chr17_63100170     ZHar    G    A        0      0        2 
  17  chr17_63100170   Sample    G    A        1      2        2 
  17  chr17_63116216     AAsi    A    G        0      0        2 
  17  chr17_63116216     AKia    A    G      0.5      1        2 
  17  chr17_63116216     AOna    A    G        0      0        2 
  17  chr17_63116216     ASom    A    G        0      0        2 
  17  chr17_63116216     HCab    A    G        0      0        2 
  17  chr17_63116216     HPrz    A    G        0      0        2 
  17  chr17_63116216     ZBoe    A    G        0      0        2 
  17  chr17_63116216     ZGre    A    G        0      0        2 
  17  chr17_63116216     ZHar    A    G        0      0        2 
  17  chr17_63116216   Sample    A    G        0      0        2 
  17  chr17_63118443     AAsi    C    G        1      2        2 
  17  chr17_63118443     AKia    C    G        0      0        2 
  17  chr17_63118443     AOna    C    G        0      0        2 
  17  chr17_63118443     ASom    C    G        1      2        2 
  17  chr17_63118443     HCab    C    G        0      0        2 
  17  chr17_63118443     HPrz    C    G        0      0        2 
  17  chr17_63118443     ZBoe    C    G        0      0        2 
  17  chr17_63118443     ZGre    C    G        0      0        2 
  17  chr17_63118443     ZHar    C    G        0      0        2 
  17  chr17_63118443   Sample    C    G        1      2        2 
  17  chr17_63125362     AAsi    C    G        0      0        2 
  17  chr17_63125362     AKia    C    G        0      0        2 
  17  chr17_63125362     AOna    C    G        0      0        2 
  17  chr17_63125362     ASom    C    G        0      0        2 
  17  chr17_63125362     HCab    C    G        1      2        2 
  17  chr17_63125362     HPrz    C    G        1      2        2 
  17  chr17_63125362     ZBoe    C    G        0      0        2 
  17  chr17_63125362     ZGre    C    G        0      0        2 
  17  chr17_63125362     ZHar    C    G        0      0        2 
  17  chr17_63125362   Sample    C    G        0      0        2 
  17  chr17_63126966     AAsi    T    C        0      0        2 
  17  chr17_63126966     AKia    T    C        0      0        2 
  17  chr17_63126966     AOna    T    C        0      0        2 
  17  chr17_63126966     ASom    T    C        0      0        2 
  17  chr17_63126966     HCab    T    C        0      0        2 
  17  chr17_63126966     HPrz    T    C        0      0        2 
  17  chr17_63126966     ZBoe    T    C        0      0        2 
  17  chr17_63126966     ZGre    T    C      0.5      1        2 
  17  chr17_63126966     ZHar    T    C        0      0        2 
  17  chr17_63126966   Sample    T    C        0      0        2 
  17  chr17_63138415     AAsi    C    T        0      0        2 
  17  chr17_63138415     AKia    C    T        0      0        2 
  17  chr17_63138415     AOna    C    T        0      0        2 
  17  chr17_63138415     ASom    C    T        0      0        2 
  17  chr17_63138415     HCab    C    T        1      2        2 
  17  chr17_63138415     HPrz    C    T        1      2        2 
  17  chr17_63138415     ZBoe    C    T        0      0        2 
  17  chr17_63138415     ZGre    C    T        0      0        2 
  17  chr17_63138415     ZHar    C    T        0      0        2 
  17  chr17_63138415   Sample    C    T        0      0        2 
  17  chr17_63145735     AAsi    G    C        0      0        2 
  17  chr17_63145735     AKia    G    C        0      0        2 
  17  chr17_63145735     AOna    G    C        0      0        2 
  17  chr17_63145735     ASom    G    C        0      0        2 
  17  chr17_63145735     HCab    G    C        0      0        2 
  17  chr17_63145735     HPrz    G    C        0      0        2 
  17  chr17_63145735     ZBoe    G    C        0      0        2 
  17  chr17_63145735     ZGre    G    C        0      0        2 
  17  chr17_63145735     ZHar    G    C        1      2        2 
  17  chr17_63145735   Sample    G    C        0      0        2 
  17  chr17_63152852     AAsi    A    C        0      0        2 
  17  chr17_63152852     AKia    A    C        0      0        2 
  17  chr17_63152852     AOna    A    C        0      0        2 
  17  chr17_63152852     ASom    A    C        0      0        2 
  17  chr17_63152852     HCab    A    C        0      0        2 
  17  chr17_63152852     HPrz    A    C      0.5      1        2 
  17  chr17_63152852     ZBoe    A    C        0      0        2 
  17  chr17_63152852     ZGre    A    C        0      0        2 
  17  chr17_63152852     ZHar    A    C        0      0        2 
  17  chr17_63152852   Sample    A    C        0      0        2 
  17  chr17_63156133     AAsi    T    G        0      0        2 
  17  chr17_63156133     AKia    T    G        0      0        2 
  17  chr17_63156133     AOna    T    G        0      0        2 
  17  chr17_63156133     ASom    T    G        0      0        2 
  17  chr17_63156133     HCab    T    G        1      2        2 
  17  chr17_63156133     HPrz    T    G        1      2        2 
  17  chr17_63156133     ZBoe    T    G        0      0        2 
  17  chr17_63156133     ZGre    T    G        0      0        2 
  17  chr17_63156133     ZHar    T    G        0      0        2 
  17  chr17_63156133   Sample    T    G        0      0        2 
  17  chr17_63159762     AAsi    A    G        0      0        2 
  17  chr17_63159762     AKia    A    G      0.5      1        2 
  17  chr17_63159762     AOna    A    G        0      0        2 
  17  chr17_63159762     ASom    A    G        0      0        2 
  17  chr17_63159762     HCab    A    G        0      0        2 
  17  chr17_63159762     HPrz    A    G        0      0        2 
  17  chr17_63159762     ZBoe    A    G        0      0        2 
  17  chr17_63159762     ZGre    A    G        0      0        2 
  17  chr17_63159762     ZHar    A    G        0      0        2 
  17  chr17_63159762   Sample    A    G        0      0        2 
  17  chr17_63162680     AAsi    T    C        0      0        2 
  17  chr17_63162680     AKia    T    C        0      0        2 
  17  chr17_63162680     AOna    T    C        0      0        2 
  17  chr17_63162680     ASom    T    C        0      0        2 
  17  chr17_63162680     HCab    T    C        0      0        2 
  17  chr17_63162680     HPrz    T    C        0      0        2 
  17  chr17_63162680     ZBoe    T    C        0      0        2 
  17  chr17_63162680     ZGre    T    C      0.5      1        2 
  17  chr17_63162680     ZHar    T    C        0      0        2 
  17  chr17_63162680   Sample    T    C        0      0        2 
  17  chr17_63168421     AAsi    C    T        0      0        2 
  17  chr17_63168421     AKia    C    T        0      0        2 
  17  chr17_63168421     AOna    C    T      0.5      1        2 
  17  chr17_63168421     ASom    C    T        0      0        2 
  17  chr17_63168421     HCab    C    T        0      0        2 
  17  chr17_63168421     HPrz    C    T        0      0        2 
  17  chr17_63168421     ZBoe    C    T        0      0        2 
  17  chr17_63168421     ZGre    C    T        0      0        2 
  17  chr17_63168421     ZHar    C    T        0      0        2 
  17  chr17_63168421   Sample    C    T        0      0        2 
  17  chr17_63169448     AAsi    G    C        0      0        2 
  17  chr17_63169448     AKia    G    C        1      2        2 
  17  chr17_63169448     AOna    G    C      0.5      1        2 
  17  chr17_63169448     ASom    G    C        0      0        2 
  17  chr17_63169448     HCab    G    C        0      0        2 
  17  chr17_63169448     HPrz    G    C        0      0        2 
  17  chr17_63169448     ZBoe    G    C        0      0        2 
  17  chr17_63169448     ZGre    G    C        0      0        2 
  17  chr17_63169448     ZHar    G    C        0      0        2 
  17  chr17_63169448   Sample    G    C        0      0        2 
  17  chr17_63170203     AAsi    T    C        0      0        2 
  17  chr17_63170203     AKia    T    C        0      0        2 
  17  chr17_63170203     AOna    T    C        0      0        2 
  17  chr17_63170203     ASom    T    C        1      2        2 
  17  chr17_63170203     HCab    T    C        0      0        2 
  17  chr17_63170203     HPrz    T    C        0      0        2 
  17  chr17_63170203     ZBoe    T    C        0      0        2 
  17  chr17_63170203     ZGre    T    C        0      0        2 
  17  chr17_63170203     ZHar    T    C        0      0        2 
  17  chr17_63170203   Sample    T    C        0      0        2 
  17  chr17_63184454     AAsi    G    T        0      0        2 
  17  chr17_63184454     AKia    G    T        0      0        2 
  17  chr17_63184454     AOna    G    T        0      0        2 
  17  chr17_63184454     ASom    G    T        0      0        2 
  17  chr17_63184454     HCab    G    T        0      0        2 
  17  chr17_63184454     HPrz    G    T        0      0        2 
  17  chr17_63184454     ZBoe    G    T        0      0        2 
  17  chr17_63184454     ZGre    G    T        0      0        2 
  17  chr17_63184454     ZHar    G    T        1      2        2 
  17  chr17_63184454   Sample    G    T        0      0        2 
  17  chr17_63184857     AAsi    T    C        0      0        2 
  17  chr17_63184857     AKia    T    C        0      0        2 
  17  chr17_63184857     AOna    T    C        0      0        2 
  17  chr17_63184857     ASom    T    C        0      0        2 
  17  chr17_63184857     HCab    T    C        1      2        2 
  17  chr17_63184857     HPrz    T    C        1      2        2 
  17  chr17_63184857     ZBoe    T    C        0      0        2 
  17  chr17_63184857     ZGre    T    C        0      0        2 
  17  chr17_63184857     ZHar    T    C        0      0        2 
  17  chr17_63184857   Sample    T    C        0      0        2 
  17  chr17_63185116     AAsi    A    G        0      0        2 
  17  chr17_63185116     AKia    A    G        0      0        2 
  17  chr17_63185116     AOna    A    G        0      0        2 
  17  chr17_63185116     ASom    A    G        0      0        2 
  17  chr17_63185116     HCab    A    G      0.5      1        2 
  17  chr17_63185116     HPrz    A    G        0      0        2 
  17  chr17_63185116     ZBoe    A    G        0      0        2 
  17  chr17_63185116     ZGre    A    G        0      0        2 
  17  chr17_63185116     ZHar    A    G        0      0        2 
  17  chr17_63185116   Sample    A    G        0      0        2 
  17  chr17_63188102     AAsi    T    C        0      0        2 
  17  chr17_63188102     AKia    T    C        0      0        2 
  17  chr17_63188102     AOna    T    C      0.5      1        2 
  17  chr17_63188102     ASom    T    C        0      0        2 
  17  chr17_63188102     HCab    T    C        0      0        2 
  17  chr17_63188102     HPrz    T    C        0      0        2 
  17  chr17_63188102     ZBoe    T    C        0      0        2 
  17  chr17_63188102     ZGre    T    C        0      0        2 
  17  chr17_63188102     ZHar    T    C        0      0        2 
  17  chr17_63188102   Sample    T    C        0      0        2 
  17  chr17_63188110     AAsi    G    A        0      0        2 
  17  chr17_63188110     AKia    G    A        0      0        2 
  17  chr17_63188110     AOna    G    A      0.5      1        2 
  17  chr17_63188110     ASom    G    A        0      0        2 
  17  chr17_63188110     HCab    G    A        0      0        2 
  17  chr17_63188110     HPrz    G    A        0      0        2 
  17  chr17_63188110     ZBoe    G    A        0      0        2 
  17  chr17_63188110     ZGre    G    A        0      0        2 
  17  chr17_63188110     ZHar    G    A        0      0        2 
  17  chr17_63188110   Sample    G    A        0      0        2 
  17  chr17_63193995     AAsi    T    A      0.5      1        2 
  17  chr17_63193995     AKia    T    A        0      0        2 
  17  chr17_63193995     AOna    T    A        0      0        2 
  17  chr17_63193995     ASom    T    A        0      0        2 
  17  chr17_63193995     HCab    T    A        0      0        2 
  17  chr17_63193995     HPrz    T    A        0      0        2 
  17  chr17_63193995     ZBoe    T    A        0      0        2 
  17  chr17_63193995     ZGre    T    A        0      0        2 
  17  chr17_63193995     ZHar    T    A        0      0        2 
  17  chr17_63193995   Sample    T    A        0      0        2 
  17  chr17_63196363     AAsi    C    G        0      0        2 
  17  chr17_63196363     AKia    C    G        0      0        2 
  17  chr17_63196363     AOna    C    G        0      0        2 
  17  chr17_63196363     ASom    C    G        0      0        2 
  17  chr17_63196363     HCab    C    G        0      0        2 
  17  chr17_63196363     HPrz    C    G        0      0        2 
  17  chr17_63196363     ZBoe    C    G      0.5      1        2 
  17  chr17_63196363     ZGre    C    G        0      0        2 
  17  chr17_63196363     ZHar    C    G        0      0        2 
  17  chr17_63196363   Sample    C    G        0      0        2 
  17  chr17_63197834     AAsi    A    G        0      0        2 
  17  chr17_63197834     AKia    A    G        0      0        2 
  17  chr17_63197834     AOna    A    G        0      0        2 
  17  chr17_63197834     ASom    A    G        0      0        2 
  17  chr17_63197834     HCab    A    G        0      0        2 
  17  chr17_63197834     HPrz    A    G        0      0        2 
  17  chr17_63197834     ZBoe    A    G        0      0        2 
  17  chr17_63197834     ZGre    A    G      0.5      1        2 
  17  chr17_63197834     ZHar    A    G        0      0        2 
  17  chr17_63197834   Sample    A    G        0      0        2 
  17  chr17_63199452     AAsi    C    G        0      0        2 
  17  chr17_63199452     AKia    C    G        0      0        2 
  17  chr17_63199452     AOna    C    G        0      0        2 
  17  chr17_63199452     ASom    C    G        0      0        2 
  17  chr17_63199452     HCab    C    G        1      2        2 
  17  chr17_63199452     HPrz    C    G        1      2        2 
  17  chr17_63199452     ZBoe    C    G        0      0        2 
  17  chr17_63199452     ZGre    C    G        0      0        2 
  17  chr17_63199452     ZHar    C    G        0      0        2 
  17  chr17_63199452   Sample    C    G        0      0        2 
  17  chr17_63204931     AAsi    A    G      0.5      1        2 
  17  chr17_63204931     AKia    A    G        0      0        2 
  17  chr17_63204931     AOna    A    G        0      0        2 
  17  chr17_63204931     ASom    A    G        0      0        2 
  17  chr17_63204931     HCab    A    G        0      0        2 
  17  chr17_63204931     HPrz    A    G        0      0        2 
  17  chr17_63204931     ZBoe    A    G        0      0        2 
  17  chr17_63204931     ZGre    A    G        0      0        2 
  17  chr17_63204931     ZHar    A    G        0      0        2 
  17  chr17_63204931   Sample    A    G        0      0        2 
  17  chr17_63209320     AAsi    C    A        0      0        2 
  17  chr17_63209320     AKia    C    A        0      0        2 
  17  chr17_63209320     AOna    C    A        0      0        2 
  17  chr17_63209320     ASom    C    A        0      0        2 
  17  chr17_63209320     HCab    C    A        0      0        2 
  17  chr17_63209320     HPrz    C    A      0.5      1        2 
  17  chr17_63209320     ZBoe    C    A        0      0        2 
  17  chr17_63209320     ZGre    C    A        0      0        2 
  17  chr17_63209320     ZHar    C    A        0      0        2 
  17  chr17_63209320   Sample    C    A        0      0        2 
  17  chr17_63214887     AAsi    C    T        0      0        2 
  17  chr17_63214887     AKia    C    T        0      0        2 
  17  chr17_63214887     AOna    C    T        0      0        2 
  17  chr17_63214887     ASom    C    T        0      0        2 
  17  chr17_63214887     HCab    C    T        0      0        2 
  17  chr17_63214887     HPrz    C    T        0      0        2 
  17  chr17_63214887     ZBoe    C    T      0.5      1        2 
  17  chr17_63214887     ZGre    C    T        0      0        2 
  17  chr17_63214887     ZHar    C    T        0      0        2 
  17  chr17_63214887   Sample    C    T        0      0        2 
  17  chr17_63230608     AAsi    G    A        0      0        2 
  17  chr17_63230608     AKia    G    A        0      0        2 
  17  chr17_63230608     AOna    G    A        0      0        2 
  17  chr17_63230608     ASom    G    A        0      0        2 
  17  chr17_63230608     HCab    G    A        1      2        2 
  17  chr17_63230608     HPrz    G    A        1      2        2 
  17  chr17_63230608     ZBoe    G    A        0      0        2 
  17  chr17_63230608     ZGre    G    A        0      0        2 
  17  chr17_63230608     ZHar    G    A        0      0        2 
  17  chr17_63230608   Sample    G    A        0      0        2 
  17  chr17_63232039     AAsi    G    T        0      0        2 
  17  chr17_63232039     AKia    G    T        0      0        2 
  17  chr17_63232039     AOna    G    T        0      0        2 
  17  chr17_63232039     ASom    G    T        0      0        2 
  17  chr17_63232039     HCab    G    T        1      2        2 
  17  chr17_63232039     HPrz    G    T        1      2        2 
  17  chr17_63232039     ZBoe    G    T        0      0        2 
  17  chr17_63232039     ZGre    G    T        0      0        2 
  17  chr17_63232039     ZHar    G    T        0      0        2 
  17  chr17_63232039   Sample    G    T        0      0        2 
  17  chr17_63248079     AAsi    C    A        0      0        2 
  17  chr17_63248079     AKia    C    A        0      0        2 
  17  chr17_63248079     AOna    C    A        0      0        2 
  17  chr17_63248079     ASom    C    A        0      0        2 
  17  chr17_63248079     HCab    C    A        0      0        2 
  17  chr17_63248079     HPrz    C    A        0      0        2 
  17  chr17_63248079     ZBoe    C    A      0.5      1        2 
  17  chr17_63248079     ZGre    C    A        0      0        2 
  17  chr17_63248079     ZHar    C    A        0      0        2 
  17  chr17_63248079   Sample    C    A        0      0        2 
  17  chr17_63248295     AAsi    G    C        1      2        2 
  17  chr17_63248295     AKia    G    C        0      0        2 
  17  chr17_63248295     AOna    G    C        0      0        2 
  17  chr17_63248295     ASom    G    C        1      2        2 
  17  chr17_63248295     HCab    G    C        0      0        2 
  17  chr17_63248295     HPrz    G    C        0      0        2 
  17  chr17_63248295     ZBoe    G    C        0      0        2 
  17  chr17_63248295     ZGre    G    C        0      0        2 
  17  chr17_63248295     ZHar    G    C        0      0        2 
  17  chr17_63248295   Sample    G    C        1      2        2 
  17  chr17_63253509     AAsi    A    G        0      0        2 
  17  chr17_63253509     AKia    A    G        0      0        2 
  17  chr17_63253509     AOna    A    G        0      0        2 
  17  chr17_63253509     ASom    A    G        0      0        2 
  17  chr17_63253509     HCab    A    G        0      0        2 
  17  chr17_63253509     HPrz    A    G        0      0        2 
  17  chr17_63253509     ZBoe    A    G      0.5      1        2 
  17  chr17_63253509     ZGre    A    G        1      2        2 
  17  chr17_63253509     ZHar    A    G        0      0        2 
  17  chr17_63253509   Sample    A    G        0      0        2 
  17  chr17_63276409     AAsi    T    C        0      0        2 
  17  chr17_63276409     AKia    T    C      0.5      1        2 
  17  chr17_63276409     AOna    T    C        0      0        2 
  17  chr17_63276409     ASom    T    C        0      0        2 
  17  chr17_63276409     HCab    T    C        0      0        2 
  17  chr17_63276409     HPrz    T    C        0      0        2 
  17  chr17_63276409     ZBoe    T    C        0      0        2 
  17  chr17_63276409     ZGre    T    C        0      0        2 
  17  chr17_63276409     ZHar    T    C        0      0        2 
  17  chr17_63276409   Sample    T    C        0      0        2 
  17  chr17_63291810     AAsi    T    C        0      0        2 
  17  chr17_63291810     AKia    T    C        0      0        2 
  17  chr17_63291810     AOna    T    C        0      0        2 
  17  chr17_63291810     ASom    T    C        1      2        2 
  17  chr17_63291810     HCab    T    C        0      0        2 
  17  chr17_63291810     HPrz    T    C        0      0        2 
  17  chr17_63291810     ZBoe    T    C        0      0        2 
  17  chr17_63291810     ZGre    T    C        0      0        2 
  17  chr17_63291810     ZHar    T    C        0      0        2 
  17  chr17_63291810   Sample    T    C        0      0        2 
  17  chr17_63304922     AAsi    A    G        0      0        2 
  17  chr17_63304922     AKia    A    G      0.5      1        2 
  17  chr17_63304922     AOna    A    G        0      0        2 
  17  chr17_63304922     ASom    A    G        0      0        2 
  17  chr17_63304922     HCab    A    G        0      0        2 
  17  chr17_63304922     HPrz    A    G        0      0        2 
  17  chr17_63304922     ZBoe    A    G        0      0        2 
  17  chr17_63304922     ZGre    A    G        0      0        2 
  17  chr17_63304922     ZHar    A    G        0      0        2 
  17  chr17_63304922   Sample    A    G        0      0        2 
  17  chr17_63305007     AAsi    T    G        0      0        2 
  17  chr17_63305007     AKia    T    G        0      0        2 
  17  chr17_63305007     AOna    T    G        0      0        2 
  17  chr17_63305007     ASom    T    G        0      0        2 
  17  chr17_63305007     HCab    T    G        0      0        2 
  17  chr17_63305007     HPrz    T    G        0      0        2 
  17  chr17_63305007     ZBoe    T    G      0.5      1        2 
  17  chr17_63305007     ZGre    T    G        0      0        2 
  17  chr17_63305007     ZHar    T    G        0      0        2 
  17  chr17_63305007   Sample    T    G        0      0        2 
  17  chr17_63317528     AAsi    C    G        0      0        2 
  17  chr17_63317528     AKia    C    G        0      0        2 
  17  chr17_63317528     AOna    C    G      0.5      1        2 
  17  chr17_63317528     ASom    C    G        0      0        2 
  17  chr17_63317528     HCab    C    G        0      0        2 
  17  chr17_63317528     HPrz    C    G        0      0        2 
  17  chr17_63317528     ZBoe    C    G        0      0        2 
  17  chr17_63317528     ZGre    C    G        0      0        2 
  17  chr17_63317528     ZHar    C    G        0      0        2 
  17  chr17_63317528   Sample    C    G        0      0        2 
  17  chr17_63318645     AAsi    A    G        0      0        2 
  17  chr17_63318645     AKia    A    G      0.5      1        2 
  17  chr17_63318645     AOna    A    G        0      0        2 
  17  chr17_63318645     ASom    A    G        0      0        2 
  17  chr17_63318645     HCab    A    G        0      0        2 
  17  chr17_63318645     HPrz    A    G        0      0        2 
  17  chr17_63318645     ZBoe    A    G        0      0        2 
  17  chr17_63318645     ZGre    A    G        0      0        2 
  17  chr17_63318645     ZHar    A    G        0      0        2 
  17  chr17_63318645   Sample    A    G        0      0        2 
  17  chr17_63326354     AAsi    A    G        0      0        2 
  17  chr17_63326354     AKia    A    G        0      0        2 
  17  chr17_63326354     AOna    A    G        0      0        2 
  17  chr17_63326354     ASom    A    G        0      0        2 
  17  chr17_63326354     HCab    A    G        0      0        2 
  17  chr17_63326354     HPrz    A    G        0      0        2 
  17  chr17_63326354     ZBoe    A    G      0.5      1        2 
  17  chr17_63326354     ZGre    A    G        0      0        2 
  17  chr17_63326354     ZHar    A    G        0      0        2 
  17  chr17_63326354   Sample    A    G        0      0        2 
  17  chr17_63329387     AAsi    C    G        0      0        2 
  17  chr17_63329387     AKia    C    G        0      0        2 
  17  chr17_63329387     AOna    C    G        0      0        2 
  17  chr17_63329387     ASom    C    G        0      0        2 
  17  chr17_63329387     HCab    C    G      0.5      1        2 
  17  chr17_63329387     HPrz    C    G        0      0        2 
  17  chr17_63329387     ZBoe    C    G        0      0        2 
  17  chr17_63329387     ZGre    C    G        0      0        2 
  17  chr17_63329387     ZHar    C    G        0      0        2 
  17  chr17_63329387   Sample    C    G        0      0        2 
  17  chr17_63330736     AAsi    T    C        0      0        2 
  17  chr17_63330736     AKia    T    C        0      0        2 
  17  chr17_63330736     AOna    T    C      0.5      1        2 
  17  chr17_63330736     ASom    T    C        0      0        2 
  17  chr17_63330736     HCab    T    C        0      0        2 
  17  chr17_63330736     HPrz    T    C        0      0        2 
  17  chr17_63330736     ZBoe    T    C        0      0        2 
  17  chr17_63330736     ZGre    T    C        0      0        2 
  17  chr17_63330736     ZHar    T    C        0      0        2 
  17  chr17_63330736   Sample    T    C        0      0        2 
  17  chr17_63337607     AAsi    G    A        0      0        2 
  17  chr17_63337607     AKia    G    A        0      0        2 
  17  chr17_63337607     AOna    G    A        0      0        2 
  17  chr17_63337607     ASom    G    A        0      0        2 
  17  chr17_63337607     HCab    G    A        0      0        2 
  17  chr17_63337607     HPrz    G    A        0      0        2 
  17  chr17_63337607     ZBoe    G    A        0      0        2 
  17  chr17_63337607     ZGre    G    A        0      0        2 
  17  chr17_63337607     ZHar    G    A        1      2        2 
  17  chr17_63337607   Sample    G    A        0      0        2 
  17  chr17_63355598     AAsi    A    T        1      2        2 
  17  chr17_63355598     AKia    A    T        0      0        2 
  17  chr17_63355598     AOna    A    T        0      0        2 
  17  chr17_63355598     ASom    A    T        1      2        2 
  17  chr17_63355598     HCab    A    T        0      0        2 
  17  chr17_63355598     HPrz    A    T        0      0        2 
  17  chr17_63355598     ZBoe    A    T        0      0        2 
  17  chr17_63355598     ZGre    A    T        0      0        2 
  17  chr17_63355598     ZHar    A    T        0      0        2 
  17  chr17_63355598   Sample    A    T        1      2        2 
  17  chr17_63366013     AAsi    C    G        0      0        2 
  17  chr17_63366013     AKia    C    G        0      0        2 
  17  chr17_63366013     AOna    C    G        0      0        2 
  17  chr17_63366013     ASom    C    G        0      0        2 
  17  chr17_63366013     HCab    C    G        0      0        2 
  17  chr17_63366013     HPrz    C    G        0      0        2 
  17  chr17_63366013     ZBoe    C    G        0      0        2 
  17  chr17_63366013     ZGre    C    G        0      0        2 
  17  chr17_63366013     ZHar    C    G        1      2        2 
  17  chr17_63366013   Sample    C    G        0      0        2 
  17  chr17_63366950     AAsi    T    C        0      0        2 
  17  chr17_63366950     AKia    T    C        0      0        2 
  17  chr17_63366950     AOna    T    C        0      0        2 
  17  chr17_63366950     ASom    T    C        0      0        2 
  17  chr17_63366950     HCab    T    C        1      2        2 
  17  chr17_63366950     HPrz    T    C        1      2        2 
  17  chr17_63366950     ZBoe    T    C        0      0        2 
  17  chr17_63366950     ZGre    T    C        0      0        2 
  17  chr17_63366950     ZHar    T    C        0      0        2 
  17  chr17_63366950   Sample    T    C        0      0        2 
  17  chr17_63379253     AAsi    C    T        0      0        2 
  17  chr17_63379253     AKia    C    T        0      0        2 
  17  chr17_63379253     AOna    C    T        0      0        2 
  17  chr17_63379253     ASom    C    T        1      2        2 
  17  chr17_63379253     HCab    C    T        0      0        2 
  17  chr17_63379253     HPrz    C    T        0      0        2 
  17  chr17_63379253     ZBoe    C    T        0      0        2 
  17  chr17_63379253     ZGre    C    T        0      0        2 
  17  chr17_63379253     ZHar    C    T        0      0        2 
  17  chr17_63379253   Sample    C    T        0      0        2 
  17  chr17_63381057     AAsi    A    G        0      0        2 
  17  chr17_63381057     AKia    A    G        0      0        2 
  17  chr17_63381057     AOna    A    G        0      0        2 
  17  chr17_63381057     ASom    A    G        0      0        2 
  17  chr17_63381057     HCab    A    G        0      0        2 
  17  chr17_63381057     HPrz    A    G      0.5      1        2 
  17  chr17_63381057     ZBoe    A    G        0      0        2 
  17  chr17_63381057     ZGre    A    G        0      0        2 
  17  chr17_63381057     ZHar    A    G        0      0        2 
  17  chr17_63381057   Sample    A    G        0      0        2 
  17  chr17_63381851     AAsi    A    G        0      0        2 
  17  chr17_63381851     AKia    A    G      0.5      1        2 
  17  chr17_63381851     AOna    A    G        1      2        2 
  17  chr17_63381851     ASom    A    G        0      0        2 
  17  chr17_63381851     HCab    A    G        0      0        2 
  17  chr17_63381851     HPrz    A    G        0      0        2 
  17  chr17_63381851     ZBoe    A    G        0      0        2 
  17  chr17_63381851     ZGre    A    G        0      0        2 
  17  chr17_63381851     ZHar    A    G        0      0        2 
  17  chr17_63381851   Sample    A    G        0      0        2 
  17  chr17_63407153     AAsi    C    T        0      0        2 
  17  chr17_63407153     AKia    C    T      0.5      1        2 
  17  chr17_63407153     AOna    C    T      0.5      1        2 
  17  chr17_63407153     ASom    C    T        0      0        2 
  17  chr17_63407153     HCab    C    T        0      0        2 
  17  chr17_63407153     HPrz    C    T        0      0        2 
  17  chr17_63407153     ZBoe    C    T        0      0        2 
  17  chr17_63407153     ZGre    C    T        0      0        2 
  17  chr17_63407153     ZHar    C    T        0      0        2 
  17  chr17_63407153   Sample    C    T        0      0        2 
  17  chr17_63409123     AAsi    C    G        0      0        2 
  17  chr17_63409123     AKia    C    G        0      0        2 
  17  chr17_63409123     AOna    C    G        0      0        2 
  17  chr17_63409123     ASom    C    G        1      2        2 
  17  chr17_63409123     HCab    C    G        0      0        2 
  17  chr17_63409123     HPrz    C    G        0      0        2 
  17  chr17_63409123     ZBoe    C    G        0      0        2 
  17  chr17_63409123     ZGre    C    G        0      0        2 
  17  chr17_63409123     ZHar    C    G        0      0        2 
  17  chr17_63409123   Sample    C    G        0      0        2 
  17  chr17_63415171     AAsi    G    A      0.5      1        2 
  17  chr17_63415171     AKia    G    A        0      0        2 
  17  chr17_63415171     AOna    G    A        0      0        2 
  17  chr17_63415171     ASom    G    A        0      0        2 
  17  chr17_63415171     HCab    G    A        0      0        2 
  17  chr17_63415171     HPrz    G    A        0      0        2 
  17  chr17_63415171     ZBoe    G    A        0      0        2 
  17  chr17_63415171     ZGre    G    A        0      0        2 
  17  chr17_63415171     ZHar    G    A        0      0        2 
  17  chr17_63415171   Sample    G    A        0      0        2 
  17  chr17_63418082     AAsi    T    C        0      0        2 
  17  chr17_63418082     AKia    T    C        0      0        2 
  17  chr17_63418082     AOna    T    C        0      0        2 
  17  chr17_63418082     ASom    T    C        0      0        2 
  17  chr17_63418082     HCab    T    C        1      2        2 
  17  chr17_63418082     HPrz    T    C        1      2        2 
  17  chr17_63418082     ZBoe    T    C        0      0        2 
  17  chr17_63418082     ZGre    T    C        0      0        2 
  17  chr17_63418082     ZHar    T    C        0      0        2 
  17  chr17_63418082   Sample    T    C        0      0        2 
  17  chr17_63418526     AAsi    C    T        0      0        2 
  17  chr17_63418526     AKia    C    T        1      2        2 
  17  chr17_63418526     AOna    C    T      0.5      1        2 
  17  chr17_63418526     ASom    C    T        0      0        2 
  17  chr17_63418526     HCab    C    T        0      0        2 
  17  chr17_63418526     HPrz    C    T        0      0        2 
  17  chr17_63418526     ZBoe    C    T        0      0        2 
  17  chr17_63418526     ZGre    C    T        0      0        2 
  17  chr17_63418526     ZHar    C    T        0      0        2 
  17  chr17_63418526   Sample    C    T        0      0        2 
  17  chr17_63420519     AAsi    T    G        0      0        2 
  17  chr17_63420519     AKia    T    G        0      0        2 
  17  chr17_63420519     AOna    T    G        0      0        2 
  17  chr17_63420519     ASom    T    G        0      0        2 
  17  chr17_63420519     HCab    T    G        1      2        2 
  17  chr17_63420519     HPrz    T    G        1      2        2 
  17  chr17_63420519     ZBoe    T    G        0      0        2 
  17  chr17_63420519     ZGre    T    G        0      0        2 
  17  chr17_63420519     ZHar    T    G        0      0        2 
  17  chr17_63420519   Sample    T    G        0      0        2 
  17  chr17_63421813     AAsi    C    T        0      0        2 
  17  chr17_63421813     AKia    C    T        0      0        2 
  17  chr17_63421813     AOna    C    T      0.5      1        2 
  17  chr17_63421813     ASom    C    T        0      0        2 
  17  chr17_63421813     HCab    C    T        0      0        2 
  17  chr17_63421813     HPrz    C    T        0      0        2 
  17  chr17_63421813     ZBoe    C    T        0      0        2 
  17  chr17_63421813     ZGre    C    T        0      0        2 
  17  chr17_63421813     ZHar    C    T        0      0        2 
  17  chr17_63421813   Sample    C    T        0      0        2 
  17  chr17_63425584     AAsi    T    C        0      0        2 
  17  chr17_63425584     AKia    T    C        0      0        2 
  17  chr17_63425584     AOna    T    C        0      0        2 
  17  chr17_63425584     ASom    T    C        0      0        2 
  17  chr17_63425584     HCab    T    C        1      2        2 
  17  chr17_63425584     HPrz    T    C        1      2        2 
  17  chr17_63425584     ZBoe    T    C        0      0        2 
  17  chr17_63425584     ZGre    T    C        0      0        2 
  17  chr17_63425584     ZHar    T    C        0      0        2 
  17  chr17_63425584   Sample    T    C        0      0        2 
  17  chr17_63430837     AAsi    T    C        0      0        2 
  17  chr17_63430837     AKia    T    C        0      0        2 
  17  chr17_63430837     AOna    T    C        0      0        2 
  17  chr17_63430837     ASom    T    C        0      0        2 
  17  chr17_63430837     HCab    T    C        0      0        2 
  17  chr17_63430837     HPrz    T    C        0      0        2 
  17  chr17_63430837     ZBoe    T    C      0.5      1        2 
  17  chr17_63430837     ZGre    T    C        0      0        2 
  17  chr17_63430837     ZHar    T    C        0      0        2 
  17  chr17_63430837   Sample    T    C        0      0        2 
  17  chr17_63437848     AAsi    G    A        0      0        2 
  17  chr17_63437848     AKia    G    A        0      0        2 
  17  chr17_63437848     AOna    G    A        0      0        2 
  17  chr17_63437848     ASom    G    A        0      0        2 
  17  chr17_63437848     HCab    G    A        1      2        2 
  17  chr17_63437848     HPrz    G    A        1      2        2 
  17  chr17_63437848     ZBoe    G    A        0      0        2 
  17  chr17_63437848     ZGre    G    A        0      0        2 
  17  chr17_63437848     ZHar    G    A        0      0        2 
  17  chr17_63437848   Sample    G    A        0      0        2 
  17  chr17_63438397     AAsi    G    A        1      2        2 
  17  chr17_63438397     AKia    G    A        0      0        2 
  17  chr17_63438397     AOna    G    A        0      0        2 
  17  chr17_63438397     ASom    G    A        1      2        2 
  17  chr17_63438397     HCab    G    A        0      0        2 
  17  chr17_63438397     HPrz    G    A        0      0        2 
  17  chr17_63438397     ZBoe    G    A        0      0        2 
  17  chr17_63438397     ZGre    G    A        0      0        2 
  17  chr17_63438397     ZHar    G    A        0      0        2 
  17  chr17_63438397   Sample    G    A        1      2        2 
  17  chr17_63438488     AAsi    A    T        0      0        2 
  17  chr17_63438488     AKia    A    T      0.5      1        2 
  17  chr17_63438488     AOna    A    T        0      0        2 
  17  chr17_63438488     ASom    A    T        0      0        2 
  17  chr17_63438488     HCab    A    T        0      0        2 
  17  chr17_63438488     HPrz    A    T        0      0        2 
  17  chr17_63438488     ZBoe    A    T        0      0        2 
  17  chr17_63438488     ZGre    A    T        0      0        2 
  17  chr17_63438488     ZHar    A    T        0      0        2 
  17  chr17_63438488   Sample    A    T        0      0        2 
  17  chr17_63440541     AAsi    T    A        0      0        2 
  17  chr17_63440541     AKia    T    A        0      0        2 
  17  chr17_63440541     AOna    T    A        0      0        2 
  17  chr17_63440541     ASom    T    A        1      2        2 
  17  chr17_63440541     HCab    T    A        0      0        2 
  17  chr17_63440541     HPrz    T    A        0      0        2 
  17  chr17_63440541     ZBoe    T    A        0      0        2 
  17  chr17_63440541     ZGre    T    A        0      0        2 
  17  chr17_63440541     ZHar    T    A        0      0        2 
  17  chr17_63440541   Sample    T    A        0      0        2 
  17  chr17_63443515     AAsi    T    C        0      0        2 
  17  chr17_63443515     AKia    T    C        0      0        2 
  17  chr17_63443515     AOna    T    C        1      2        2 
  17  chr17_63443515     ASom    T    C        0      0        2 
  17  chr17_63443515     HCab    T    C        0      0        2 
  17  chr17_63443515     HPrz    T    C        0      0        2 
  17  chr17_63443515     ZBoe    T    C        0      0        2 
  17  chr17_63443515     ZGre    T    C        0      0        2 
  17  chr17_63443515     ZHar    T    C        0      0        2 
  17  chr17_63443515   Sample    T    C        0      0        2 
  17  chr17_63453837     AAsi    T    G        1      2        2 
  17  chr17_63453837     AKia    T    G        0      0        2 
  17  chr17_63453837     AOna    T    G        0      0        2 
  17  chr17_63453837     ASom    T    G        1      2        2 
  17  chr17_63453837     HCab    T    G        0      0        2 
  17  chr17_63453837     HPrz    T    G        0      0        2 
  17  chr17_63453837     ZBoe    T    G        0      0        2 
  17  chr17_63453837     ZGre    T    G        0      0        2 
  17  chr17_63453837     ZHar    T    G        0      0        2 
  17  chr17_63453837   Sample    T    G        1      2        2 
  17  chr17_63454480     AAsi    A    T        0      0        2 
  17  chr17_63454480     AKia    A    T        0      0        2 
  17  chr17_63454480     AOna    A    T        0      0        2 
  17  chr17_63454480     ASom    A    T        0      0        2 
  17  chr17_63454480     HCab    A    T        0      0        2 
  17  chr17_63454480     HPrz    A    T      0.5      1        2 
  17  chr17_63454480     ZBoe    A    T        0      0        2 
  17  chr17_63454480     ZGre    A    T        0      0        2 
  17  chr17_63454480     ZHar    A    T        0      0        2 
  17  chr17_63454480   Sample    A    T        0      0        2 
  17  chr17_63457370     AAsi    T    C        0      0        2 
  17  chr17_63457370     AKia    T    C        0      0        2 
  17  chr17_63457370     AOna    T    C        0      0        2 
  17  chr17_63457370     ASom    T    C        0      0        2 
  17  chr17_63457370     HCab    T    C      0.5      1        2 
  17  chr17_63457370     HPrz    T    C      0.5      1        2 
  17  chr17_63457370     ZBoe    T    C        0      0        2 
  17  chr17_63457370     ZGre    T    C        0      0        2 
  17  chr17_63457370     ZHar    T    C        0      0        2 
  17  chr17_63457370   Sample    T    C        0      0        2 
  17  chr17_63467495     AAsi    G    A      0.5      1        2 
  17  chr17_63467495     AKia    G    A        0      0        2 
  17  chr17_63467495     AOna    G    A        0      0        2 
  17  chr17_63467495     ASom    G    A        0      0        2 
  17  chr17_63467495     HCab    G    A        0      0        2 
  17  chr17_63467495     HPrz    G    A        0      0        2 
  17  chr17_63467495     ZBoe    G    A        0      0        2 
  17  chr17_63467495     ZGre    G    A        0      0        2 
  17  chr17_63467495     ZHar    G    A        0      0        2 
  17  chr17_63467495   Sample    G    A        1      2        2 
  17  chr17_63470712     AAsi    G    A        0      0        2 
  17  chr17_63470712     AKia    G    A        0      0        2 
  17  chr17_63470712     AOna    G    A        0      0        2 
  17  chr17_63470712     ASom    G    A        0      0        2 
  17  chr17_63470712     HCab    G    A        0      0        2 
  17  chr17_63470712     HPrz    G    A        0      0        2 
  17  chr17_63470712     ZBoe    G    A      0.5      1        2 
  17  chr17_63470712     ZGre    G    A        0      0        2 
  17  chr17_63470712     ZHar    G    A        0      0        2 
  17  chr17_63470712   Sample    G    A        0      0        2 
  17  chr17_63480253     AAsi    G    A      0.5      1        2 
  17  chr17_63480253     AKia    G    A        0      0        2 
  17  chr17_63480253     AOna    G    A        0      0        2 
  17  chr17_63480253     ASom    G    A        0      0        2 
  17  chr17_63480253     HCab    G    A        0      0        2 
  17  chr17_63480253     HPrz    G    A        0      0        2 
  17  chr17_63480253     ZBoe    G    A        0      0        2 
  17  chr17_63480253     ZGre    G    A        0      0        2 
  17  chr17_63480253     ZHar    G    A        0      0        2 
  17  chr17_63480253   Sample    G    A        0      0        2 
  17  chr17_63496091     AAsi    A    C        0      0        2 
  17  chr17_63496091     AKia    A    C        0      0        2 
  17  chr17_63496091     AOna    A    C        0      0        2 
  17  chr17_63496091     ASom    A    C        1      2        2 
  17  chr17_63496091     HCab    A    C        0      0        2 
  17  chr17_63496091     HPrz    A    C        0      0        2 
  17  chr17_63496091     ZBoe    A    C        0      0        2 
  17  chr17_63496091     ZGre    A    C        0      0        2 
  17  chr17_63496091     ZHar    A    C        0      0        2 
  17  chr17_63496091   Sample    A    C        0      0        2 
  17  chr17_63501320     AAsi    G    A        1      2        2 
  17  chr17_63501320     AKia    G    A        0      0        2 
  17  chr17_63501320     AOna    G    A        0      0        2 
  17  chr17_63501320     ASom    G    A        0      0        2 
  17  chr17_63501320     HCab    G    A        0      0        2 
  17  chr17_63501320     HPrz    G    A        0      0        2 
  17  chr17_63501320     ZBoe    G    A        0      0        2 
  17  chr17_63501320     ZGre    G    A        0      0        2 
  17  chr17_63501320     ZHar    G    A        0      0        2 
  17  chr17_63501320   Sample    G    A        1      2        2 
  17  chr17_63519602     AAsi    G    T        0      0        2 
  17  chr17_63519602     AKia    G    T        0      0        2 
  17  chr17_63519602     AOna    G    T      0.5      1        2 
  17  chr17_63519602     ASom    G    T        0      0        2 
  17  chr17_63519602     HCab    G    T        0      0        2 
  17  chr17_63519602     HPrz    G    T        0      0        2 
  17  chr17_63519602     ZBoe    G    T        0      0        2 
  17  chr17_63519602     ZGre    G    T        0      0        2 
  17  chr17_63519602     ZHar    G    T        0      0        2 
  17  chr17_63519602   Sample    G    T        0      0        2 
  17  chr17_63526571     AAsi    T    C        0      0        2 
  17  chr17_63526571     AKia    T    C        1      2        2 
  17  chr17_63526571     AOna    T    C        0      0        2 
  17  chr17_63526571     ASom    T    C        0      0        2 
  17  chr17_63526571     HCab    T    C        0      0        2 
  17  chr17_63526571     HPrz    T    C        0      0        2 
  17  chr17_63526571     ZBoe    T    C        0      0        2 
  17  chr17_63526571     ZGre    T    C        0      0        2 
  17  chr17_63526571     ZHar    T    C        0      0        2 
  17  chr17_63526571   Sample    T    C        0      0        2 
  17  chr17_63529133     AAsi    C    A        0      0        2 
  17  chr17_63529133     AKia    C    A        0      0        2 
  17  chr17_63529133     AOna    C    A      0.5      1        2 
  17  chr17_63529133     ASom    C    A        0      0        2 
  17  chr17_63529133     HCab    C    A        0      0        2 
  17  chr17_63529133     HPrz    C    A        0      0        2 
  17  chr17_63529133     ZBoe    C    A        0      0        2 
  17  chr17_63529133     ZGre    C    A        0      0        2 
  17  chr17_63529133     ZHar    C    A        0      0        2 
  17  chr17_63529133   Sample    C    A        0      0        2 
  17  chr17_63532114     AAsi    A    T      0.5      1        2 
  17  chr17_63532114     AKia    A    T        0      0        2 
  17  chr17_63532114     AOna    A    T        0      0        2 
  17  chr17_63532114     ASom    A    T        0      0        2 
  17  chr17_63532114     HCab    A    T        0      0        2 
  17  chr17_63532114     HPrz    A    T        0      0        2 
  17  chr17_63532114     ZBoe    A    T        0      0        2 
  17  chr17_63532114     ZGre    A    T        0      0        2 
  17  chr17_63532114     ZHar    A    T        0      0        2 
  17  chr17_63532114   Sample    A    T        0      0        2 
  17  chr17_63553248     AAsi    G    A        0      0        2 
  17  chr17_63553248     AKia    G    A        1      2        2 
  17  chr17_63553248     AOna    G    A        0      0        2 
  17  chr17_63553248     ASom    G    A        0      0        2 
  17  chr17_63553248     HCab    G    A        0      0        2 
  17  chr17_63553248     HPrz    G    A        0      0        2 
  17  chr17_63553248     ZBoe    G    A        0      0        2 
  17  chr17_63553248     ZGre    G    A        0      0        2 
  17  chr17_63553248     ZHar    G    A        0      0        2 
  17  chr17_63553248   Sample    G    A        0      0        2 
  17  chr17_63556541     AAsi    G    A        0      0        2 
  17  chr17_63556541     AKia    G    A        1      2        2 
  17  chr17_63556541     AOna    G    A        0      0        2 
  17  chr17_63556541     ASom    G    A        0      0        2 
  17  chr17_63556541     HCab    G    A        0      0        2 
  17  chr17_63556541     HPrz    G    A        0      0        2 
  17  chr17_63556541     ZBoe    G    A        1      2        2 
  17  chr17_63556541     ZGre    G    A        1      2        2 
  17  chr17_63556541     ZHar    G    A        1      2        2 
  17  chr17_63556541   Sample    G    A        0      0        2 
  17  chr17_63557273     AAsi    G    A        0      0        2 
  17  chr17_63557273     AKia    G    A        0      0        2 
  17  chr17_63557273     AOna    G    A        0      0        2 
  17  chr17_63557273     ASom    G    A        0      0        2 
  17  chr17_63557273     HCab    G    A        1      2        2 
  17  chr17_63557273     HPrz    G    A        1      2        2 
  17  chr17_63557273     ZBoe    G    A        0      0        2 
  17  chr17_63557273     ZGre    G    A        0      0        2 
  17  chr17_63557273     ZHar    G    A        0      0        2 
  17  chr17_63557273   Sample    G    A        0      0        2 
  17  chr17_63560406     AAsi    C    T        0      0        2 
  17  chr17_63560406     AKia    C    T        0      0        2 
  17  chr17_63560406     AOna    C    T        0      0        2 
  17  chr17_63560406     ASom    C    T        0      0        2 
  17  chr17_63560406     HCab    C    T        0      0        2 
  17  chr17_63560406     HPrz    C    T        0      0        2 
  17  chr17_63560406     ZBoe    C    T      0.5      1        2 
  17  chr17_63560406     ZGre    C    T        0      0        2 
  17  chr17_63560406     ZHar    C    T        0      0        2 
  17  chr17_63560406   Sample    C    T        0      0        2 
  17  chr17_63560409     AAsi    A    G        0      0        2 
  17  chr17_63560409     AKia    A    G        0      0        2 
  17  chr17_63560409     AOna    A    G        0      0        2 
  17  chr17_63560409     ASom    A    G        0      0        2 
  17  chr17_63560409     HCab    A    G        1      2        2 
  17  chr17_63560409     HPrz    A    G        1      2        2 
  17  chr17_63560409     ZBoe    A    G        0      0        2 
  17  chr17_63560409     ZGre    A    G        0      0        2 
  17  chr17_63560409     ZHar    A    G        0      0        2 
  17  chr17_63560409   Sample    A    G        0      0        2 
  17  chr17_63565140     AAsi    A    G        0      0        2 
  17  chr17_63565140     AKia    A    G        0      0        2 
  17  chr17_63565140     AOna    A    G        0      0        2 
  17  chr17_63565140     ASom    A    G        0      0        2 
  17  chr17_63565140     HCab    A    G        0      0        2 
  17  chr17_63565140     HPrz    A    G        0      0        2 
  17  chr17_63565140     ZBoe    A    G        0      0        2 
  17  chr17_63565140     ZGre    A    G        0      0        2 
  17  chr17_63565140     ZHar    A    G      0.5      1        2 
  17  chr17_63565140   Sample    A    G        0      0        2 
  17  chr17_63569370     AAsi    A    G        0      0        2 
  17  chr17_63569370     AKia    A    G        0      0        2 
  17  chr17_63569370     AOna    A    G        0      0        2 
  17  chr17_63569370     ASom    A    G        0      0        2 
  17  chr17_63569370     HCab    A    G        0      0        2 
  17  chr17_63569370     HPrz    A    G        0      0        2 
  17  chr17_63569370     ZBoe    A    G        0      0        2 
  17  chr17_63569370     ZGre    A    G        0      0        2 
  17  chr17_63569370     ZHar    A    G      0.5      1        2 
  17  chr17_63569370   Sample    A    G        0      0        2 
  17  chr17_63578386     AAsi    G    A        0      0        2 
  17  chr17_63578386     AKia    G    A        0      0        2 
  17  chr17_63578386     AOna    G    A        0      0        2 
  17  chr17_63578386     ASom    G    A        0      0        2 
  17  chr17_63578386     HCab    G    A        0      0        2 
  17  chr17_63578386     HPrz    G    A        0      0        2 
  17  chr17_63578386     ZBoe    G    A        0      0        2 
  17  chr17_63578386     ZGre    G    A        0      0        2 
  17  chr17_63578386     ZHar    G    A        1      2        2 
  17  chr17_63578386   Sample    G    A        0      0        2 
  17  chr17_63579790     AAsi    T    C        0      0        2 
  17  chr17_63579790     AKia    T    C        0      0        2 
  17  chr17_63579790     AOna    T    C      0.5      1        2 
  17  chr17_63579790     ASom    T    C        0      0        2 
  17  chr17_63579790     HCab    T    C        0      0        2 
  17  chr17_63579790     HPrz    T    C        0      0        2 
  17  chr17_63579790     ZBoe    T    C        0      0        2 
  17  chr17_63579790     ZGre    T    C        0      0        2 
  17  chr17_63579790     ZHar    T    C        0      0        2 
  17  chr17_63579790   Sample    T    C        0      0        2 
  17  chr17_63607772     AAsi    A    G        0      0        2 
  17  chr17_63607772     AKia    A    G        0      0        2 
  17  chr17_63607772     AOna    A    G        0      0        2 
  17  chr17_63607772     ASom    A    G        0      0        2 
  17  chr17_63607772     HCab    A    G        1      2        2 
  17  chr17_63607772     HPrz    A    G        1      2        2 
  17  chr17_63607772     ZBoe    A    G        0      0        2 
  17  chr17_63607772     ZGre    A    G        0      0        2 
  17  chr17_63607772     ZHar    A    G        0      0        2 
  17  chr17_63607772   Sample    A    G        0      0        2 
  17  chr17_63623525     AAsi    C    G        0      0        2 
  17  chr17_63623525     AKia    C    G        0      0        2 
  17  chr17_63623525     AOna    C    G      0.5      1        2 
  17  chr17_63623525     ASom    C    G        0      0        2 
  17  chr17_63623525     HCab    C    G        0      0        2 
  17  chr17_63623525     HPrz    C    G        0      0        2 
  17  chr17_63623525     ZBoe    C    G        0      0        2 
  17  chr17_63623525     ZGre    C    G        0      0        2 
  17  chr17_63623525     ZHar    C    G        0      0        2 
  17  chr17_63623525   Sample    C    G        0      0        2 
  17  chr17_63628036     AAsi    T    G        0      0        2 
  17  chr17_63628036     AKia    T    G        0      0        2 
  17  chr17_63628036     AOna    T    G        0      0        2 
  17  chr17_63628036     ASom    T    G        0      0        2 
  17  chr17_63628036     HCab    T    G        0      0        2 
  17  chr17_63628036     HPrz    T    G        0      0        2 
  17  chr17_63628036     ZBoe    T    G        0      0        2 
  17  chr17_63628036     ZGre    T    G        1      2        2 
  17  chr17_63628036     ZHar    T    G        0      0        2 
  17  chr17_63628036   Sample    T    G        0      0        2 
  17  chr17_63628511     AAsi    G    A        0      0        2 
  17  chr17_63628511     AKia    G    A        1      2        2 
  17  chr17_63628511     AOna    G    A      0.5      1        2 
  17  chr17_63628511     ASom    G    A        0      0        2 
  17  chr17_63628511     HCab    G    A        0      0        2 
  17  chr17_63628511     HPrz    G    A        0      0        2 
  17  chr17_63628511     ZBoe    G    A        0      0        2 
  17  chr17_63628511     ZGre    G    A        0      0        2 
  17  chr17_63628511     ZHar    G    A        0      0        2 
  17  chr17_63628511   Sample    G    A        0      0        2 
  17  chr17_63634887     AAsi    T    A        0      0        2 
  17  chr17_63634887     AKia    T    A        0      0        2 
  17  chr17_63634887     AOna    T    A        0      0        2 
  17  chr17_63634887     ASom    T    A        0      0        2 
  17  chr17_63634887     HCab    T    A        1      2        2 
  17  chr17_63634887     HPrz    T    A        1      2        2 
  17  chr17_63634887     ZBoe    T    A        0      0        2 
  17  chr17_63634887     ZGre    T    A        0      0        2 
  17  chr17_63634887     ZHar    T    A        0      0        2 
  17  chr17_63634887   Sample    T    A        0      0        2 
  17  chr17_63636089     AAsi    G    A        0      0        2 
  17  chr17_63636089     AKia    G    A        0      0        2 
  17  chr17_63636089     AOna    G    A        0      0        2 
  17  chr17_63636089     ASom    G    A      0.5      1        2 
  17  chr17_63636089     HCab    G    A        0      0        2 
  17  chr17_63636089     HPrz    G    A        0      0        2 
  17  chr17_63636089     ZBoe    G    A        0      0        2 
  17  chr17_63636089     ZGre    G    A        0      0        2 
  17  chr17_63636089     ZHar    G    A        0      0        2 
  17  chr17_63636089   Sample    G    A        0      0        2 
  17  chr17_63637639     AAsi    C    T        0      0        2 
  17  chr17_63637639     AKia    C    T        0      0        2 
  17  chr17_63637639     AOna    C    T        0      0        2 
  17  chr17_63637639     ASom    C    T        0      0        2 
  17  chr17_63637639     HCab    C    T        1      2        2 
  17  chr17_63637639     HPrz    C    T        1      2        2 
  17  chr17_63637639     ZBoe    C    T        0      0        2 
  17  chr17_63637639     ZGre    C    T        0      0        2 
  17  chr17_63637639     ZHar    C    T        0      0        2 
  17  chr17_63637639   Sample    C    T        0      0        2 
  17  chr17_63638499     AAsi    A    G        0      0        2 
  17  chr17_63638499     AKia    A    G        0      0        2 
  17  chr17_63638499     AOna    A    G        0      0        2 
  17  chr17_63638499     ASom    A    G        0      0        2 
  17  chr17_63638499     HCab    A    G        0      0        2 
  17  chr17_63638499     HPrz    A    G        0      0        2 
  17  chr17_63638499     ZBoe    A    G        0      0        2 
  17  chr17_63638499     ZGre    A    G      0.5      1        2 
  17  chr17_63638499     ZHar    A    G        0      0        2 
  17  chr17_63638499   Sample    A    G        0      0        2 
  17  chr17_63640987     AAsi    T    G        0      0        2 
  17  chr17_63640987     AKia    T    G        0      0        2 
  17  chr17_63640987     AOna    T    G        0      0        2 
  17  chr17_63640987     ASom    T    G        0      0        2 
  17  chr17_63640987     HCab    T    G        0      0        2 
  17  chr17_63640987     HPrz    T    G      0.5      1        2 
  17  chr17_63640987     ZBoe    T    G        0      0        2 
  17  chr17_63640987     ZGre    T    G        0      0        2 
  17  chr17_63640987     ZHar    T    G        0      0        2 
  17  chr17_63640987   Sample    T    G        0      0        2 
  17  chr17_63649809     AAsi    C    A        0      0        2 
  17  chr17_63649809     AKia    C    A        0      0        2 
  17  chr17_63649809     AOna    C    A      0.5      1        2 
  17  chr17_63649809     ASom    C    A        0      0        2 
  17  chr17_63649809     HCab    C    A        0      0        2 
  17  chr17_63649809     HPrz    C    A        0      0        2 
  17  chr17_63649809     ZBoe    C    A        0      0        2 
  17  chr17_63649809     ZGre    C    A        0      0        2 
  17  chr17_63649809     ZHar    C    A        0      0        2 
  17  chr17_63649809   Sample    C    A        0      0        2 
  17  chr17_63651208     AAsi    G    A        0      0        2 
  17  chr17_63651208     AKia    G    A        0      0        2 
  17  chr17_63651208     AOna    G    A        0      0        2 
  17  chr17_63651208     ASom    G    A        0      0        2 
  17  chr17_63651208     HCab    G    A      0.5      1        2 
  17  chr17_63651208     HPrz    G    A        0      0        2 
  17  chr17_63651208     ZBoe    G    A        0      0        2 
  17  chr17_63651208     ZGre    G    A        0      0        2 
  17  chr17_63651208     ZHar    G    A        0      0        2 
  17  chr17_63651208   Sample    G    A        0      0        2 
  17  chr17_63660847     AAsi    C    T        0      0        2 
  17  chr17_63660847     AKia    C    T        0      0        2 
  17  chr17_63660847     AOna    C    T        0      0        2 
  17  chr17_63660847     ASom    C    T        0      0        2 
  17  chr17_63660847     HCab    C    T        0      0        2 
  17  chr17_63660847     HPrz    C    T        0      0        2 
  17  chr17_63660847     ZBoe    C    T        0      0        2 
  17  chr17_63660847     ZGre    C    T      0.5      1        2 
  17  chr17_63660847     ZHar    C    T        0      0        2 
  17  chr17_63660847   Sample    C    T        0      0        2 
  17  chr17_63667579     AAsi    G    A        0      0        2 
  17  chr17_63667579     AKia    G    A        0      0        2 
  17  chr17_63667579     AOna    G    A        0      0        2 
  17  chr17_63667579     ASom    G    A        0      0        2 
  17  chr17_63667579     HCab    G    A        0      0        2 
  17  chr17_63667579     HPrz    G    A        0      0        2 
  17  chr17_63667579     ZBoe    G    A        0      0        2 
  17  chr17_63667579     ZGre    G    A        0      0        2 
  17  chr17_63667579     ZHar    G    A        1      2        2 
  17  chr17_63667579   Sample    G    A        0      0        2 
  17  chr17_63673054     AAsi    A    G        0      0        2 
  17  chr17_63673054     AKia    A    G        1      2        2 
  17  chr17_63673054     AOna    A    G        1      2        2 
  17  chr17_63673054     ASom    A    G        0      0        2 
  17  chr17_63673054     HCab    A    G        0      0        2 
  17  chr17_63673054     HPrz    A    G      0.5      1        2 
  17  chr17_63673054     ZBoe    A    G        0      0        2 
  17  chr17_63673054     ZGre    A    G        0      0        2 
  17  chr17_63673054     ZHar    A    G        0      0        2 
  17  chr17_63673054   Sample    A    G        0      0        2 
  17  chr17_63674618     AAsi    A    G        0      0        2 
  17  chr17_63674618     AKia    A    G        0      0        2 
  17  chr17_63674618     AOna    A    G      0.5      1        2 
  17  chr17_63674618     ASom    A    G        0      0        2 
  17  chr17_63674618     HCab    A    G        0      0        2 
  17  chr17_63674618     HPrz    A    G        0      0        2 
  17  chr17_63674618     ZBoe    A    G        0      0        2 
  17  chr17_63674618     ZGre    A    G        0      0        2 
  17  chr17_63674618     ZHar    A    G        0      0        2 
  17  chr17_63674618   Sample    A    G        0      0        2 
  17  chr17_63684039     AAsi    C    G        0      0        2 
  17  chr17_63684039     AKia    C    G        0      0        2 
  17  chr17_63684039     AOna    C    G        0      0        2 
  17  chr17_63684039     ASom    C    G        0      0        2 
  17  chr17_63684039     HCab    C    G        0      0        2 
  17  chr17_63684039     HPrz    C    G        0      0        2 
  17  chr17_63684039     ZBoe    C    G        0      0        2 
  17  chr17_63684039     ZGre    C    G        0      0        2 
  17  chr17_63684039     ZHar    C    G        1      2        2 
  17  chr17_63684039   Sample    C    G        0      0        2 
  17  chr17_63686250     AAsi    G    A        0      0        2 
  17  chr17_63686250     AKia    G    A        0      0        2 
  17  chr17_63686250     AOna    G    A        0      0        2 
  17  chr17_63686250     ASom    G    A        0      0        2 
  17  chr17_63686250     HCab    G    A        1      2        2 
  17  chr17_63686250     HPrz    G    A        1      2        2 
  17  chr17_63686250     ZBoe    G    A        0      0        2 
  17  chr17_63686250     ZGre    G    A        0      0        2 
  17  chr17_63686250     ZHar    G    A        0      0        2 
  17  chr17_63686250   Sample    G    A        0      0        2 
  17  chr17_63689591     AAsi    A    G        0      0        2 
  17  chr17_63689591     AKia    A    G        1      2        2 
  17  chr17_63689591     AOna    A    G        1      2        2 
  17  chr17_63689591     ASom    A    G        0      0        2 
  17  chr17_63689591     HCab    A    G        0      0        2 
  17  chr17_63689591     HPrz    A    G        0      0        2 
  17  chr17_63689591     ZBoe    A    G        0      0        2 
  17  chr17_63689591     ZGre    A    G        0      0        2 
  17  chr17_63689591     ZHar    A    G        0      0        2 
  17  chr17_63689591   Sample    A    G        0      0        2 
  17  chr17_63698432     AAsi    G    A        0      0        2 
  17  chr17_63698432     AKia    G    A        0      0        2 
  17  chr17_63698432     AOna    G    A        0      0        2 
  17  chr17_63698432     ASom    G    A        0      0        2 
  17  chr17_63698432     HCab    G    A        0      0        2 
  17  chr17_63698432     HPrz    G    A        0      0        2 
  17  chr17_63698432     ZBoe    G    A        1      2        2 
  17  chr17_63698432     ZGre    G    A        0      0        2 
  17  chr17_63698432     ZHar    G    A        0      0        2 
  17  chr17_63698432   Sample    G    A        0      0        2 
  17  chr17_63704910     AAsi    A    G        0      0        2 
  17  chr17_63704910     AKia    A    G        1      2        2 
  17  chr17_63704910     AOna    A    G        0      0        2 
  17  chr17_63704910     ASom    A    G        0      0        2 
  17  chr17_63704910     HCab    A    G        0      0        2 
  17  chr17_63704910     HPrz    A    G        0      0        2 
  17  chr17_63704910     ZBoe    A    G        1      2        2 
  17  chr17_63704910     ZGre    A    G        1      2        2 
  17  chr17_63704910     ZHar    A    G        1      2        2 
  17  chr17_63704910   Sample    A    G        0      0        2 
  17  chr17_63710061     AAsi    C    T        0      0        2 
  17  chr17_63710061     AKia    C    T        0      0        2 
  17  chr17_63710061     AOna    C    T        0      0        2 
  17  chr17_63710061     ASom    C    T        0      0        2 
  17  chr17_63710061     HCab    C    T        0      0        2 
  17  chr17_63710061     HPrz    C    T        0      0        2 
  17  chr17_63710061     ZBoe    C    T        0      0        2 
  17  chr17_63710061     ZGre    C    T        0      0        2 
  17  chr17_63710061     ZHar    C    T        1      2        2 
  17  chr17_63710061   Sample    C    T        0      0        2 
  17  chr17_63725777     AAsi    G    C        0      0        2 
  17  chr17_63725777     AKia    G    C        0      0        2 
  17  chr17_63725777     AOna    G    C        0      0        2 
  17  chr17_63725777     ASom    G    C        0      0        2 
  17  chr17_63725777     HCab    G    C        0      0        2 
  17  chr17_63725777     HPrz    G    C        0      0        2 
  17  chr17_63725777     ZBoe    G    C        1      2        2 
  17  chr17_63725777     ZGre    G    C        0      0        2 
  17  chr17_63725777     ZHar    G    C        0      0        2 
  17  chr17_63725777   Sample    G    C        0      0        2 
  17  chr17_63727291     AAsi    G    A        0      0        2 
  17  chr17_63727291     AKia    G    A        0      0        2 
  17  chr17_63727291     AOna    G    A        0      0        2 
  17  chr17_63727291     ASom    G    A        0      0        2 
  17  chr17_63727291     HCab    G    A        0      0        2 
  17  chr17_63727291     HPrz    G    A        0      0        2 
  17  chr17_63727291     ZBoe    G    A      0.5      1        2 
  17  chr17_63727291     ZGre    G    A        0      0        2 
  17  chr17_63727291     ZHar    G    A        0      0        2 
  17  chr17_63727291   Sample    G    A        0      0        2 
  17  chr17_63730095     AAsi    C    G        0      0        2 
  17  chr17_63730095     AKia    C    G        1      2        2 
  17  chr17_63730095     AOna    C    G        1      2        2 
  17  chr17_63730095     ASom    C    G        0      0        2 
  17  chr17_63730095     HCab    C    G        0      0        2 
  17  chr17_63730095     HPrz    C    G        0      0        2 
  17  chr17_63730095     ZBoe    C    G        0      0        2 
  17  chr17_63730095     ZGre    C    G        0      0        2 
  17  chr17_63730095     ZHar    C    G        0      0        2 
  17  chr17_63730095   Sample    C    G        0      0        2 
  17  chr17_63738507     AAsi    A    G        0      0        2 
  17  chr17_63738507     AKia    A    G        0      0        2 
  17  chr17_63738507     AOna    A    G        0      0        2 
  17  chr17_63738507     ASom    A    G        0      0        2 
  17  chr17_63738507     HCab    A    G        0      0        2 
  17  chr17_63738507     HPrz    A    G        0      0        2 
  17  chr17_63738507     ZBoe    A    G        0      0        2 
  17  chr17_63738507     ZGre    A    G      0.5      1        2 
  17  chr17_63738507     ZHar    A    G        0      0        2 
  17  chr17_63738507   Sample    A    G        0      0        2 
  17  chr17_63743761     AAsi    C    T        0      0        2 
  17  chr17_63743761     AKia    C    T        0      0        2 
  17  chr17_63743761     AOna    C    T        0      0        2 
  17  chr17_63743761     ASom    C    T        0      0        2 
  17  chr17_63743761     HCab    C    T        0      0        2 
  17  chr17_63743761     HPrz    C    T        0      0        2 
  17  chr17_63743761     ZBoe    C    T      0.5      1        2 
  17  chr17_63743761     ZGre    C    T        0      0        2 
  17  chr17_63743761     ZHar    C    T        0      0        2 
  17  chr17_63743761   Sample    C    T        0      0        2 
  17  chr17_63775395     AAsi    G    T        0      0        2 
  17  chr17_63775395     AKia    G    T        1      2        2 
  17  chr17_63775395     AOna    G    T        0      0        2 
  17  chr17_63775395     ASom    G    T        0      0        2 
  17  chr17_63775395     HCab    G    T        1      2        2 
  17  chr17_63775395     HPrz    G    T        1      2        2 
  17  chr17_63775395     ZBoe    G    T        0      0        2 
  17  chr17_63775395     ZGre    G    T        0      0        2 
  17  chr17_63775395     ZHar    G    T        0      0        2 
  17  chr17_63775395   Sample    G    T        0      0        2 
  17  chr17_63778863     AAsi    G    A        0      0        2 
  17  chr17_63778863     AKia    G    A        0      0        2 
  17  chr17_63778863     AOna    G    A        0      0        2 
  17  chr17_63778863     ASom    G    A        0      0        2 
  17  chr17_63778863     HCab    G    A        0      0        2 
  17  chr17_63778863     HPrz    G    A        0      0        2 
  17  chr17_63778863     ZBoe    G    A        0      0        2 
  17  chr17_63778863     ZGre    G    A      0.5      1        2 
  17  chr17_63778863     ZHar    G    A        0      0        2 
  17  chr17_63778863   Sample    G    A        0      0        2 
  17  chr17_63781624     AAsi    C    T        0      0        2 
  17  chr17_63781624     AKia    C    T        0      0        2 
  17  chr17_63781624     AOna    C    T        0      0        2 
  17  chr17_63781624     ASom    C    T        0      0        2 
  17  chr17_63781624     HCab    C    T        0      0        2 
  17  chr17_63781624     HPrz    C    T        0      0        2 
  17  chr17_63781624     ZBoe    C    T        0      0        2 
  17  chr17_63781624     ZGre    C    T        0      0        2 
  17  chr17_63781624     ZHar    C    T        1      2        2 
  17  chr17_63781624   Sample    C    T        0      0        2 
  17  chr17_63792077     AAsi    G    T        0      0        2 
  17  chr17_63792077     AKia    G    T        1      2        2 
  17  chr17_63792077     AOna    G    T        1      2        2 
  17  chr17_63792077     ASom    G    T        0      0        2 
  17  chr17_63792077     HCab    G    T        1      2        2 
  17  chr17_63792077     HPrz    G    T        1      2        2 
  17  chr17_63792077     ZBoe    G    T        0      0        2 
  17  chr17_63792077     ZGre    G    T        0      0        2 
  17  chr17_63792077     ZHar    G    T        0      0        2 
  17  chr17_63792077   Sample    G    T        0      0        2 
  17  chr17_63799958     AAsi    T    C        0      0        2 
  17  chr17_63799958     AKia    T    C        0      0        2 
  17  chr17_63799958     AOna    T    C        0      0        2 
  17  chr17_63799958     ASom    T    C        0      0        2 
  17  chr17_63799958     HCab    T    C        0      0        2 
  17  chr17_63799958     HPrz    T    C        0      0        2 
  17  chr17_63799958     ZBoe    T    C      0.5      1        2 
  17  chr17_63799958     ZGre    T    C        0      0        2 
  17  chr17_63799958     ZHar    T    C        0      0        2 
  17  chr17_63799958   Sample    T    C        0      0        2 
  17  chr17_63800938     AAsi    T    C        0      0        2 
  17  chr17_63800938     AKia    T    C        0      0        2 
  17  chr17_63800938     AOna    T    C        0      0        2 
  17  chr17_63800938     ASom    T    C        0      0        2 
  17  chr17_63800938     HCab    T    C        0      0        2 
  17  chr17_63800938     HPrz    T    C      0.5      1        2 
  17  chr17_63800938     ZBoe    T    C        0      0        2 
  17  chr17_63800938     ZGre    T    C        0      0        2 
  17  chr17_63800938     ZHar    T    C        0      0        2 
  17  chr17_63800938   Sample    T    C        0      0        2 
  17  chr17_63803540     AAsi    T    C        0      0        2 
  17  chr17_63803540     AKia    T    C        0      0        2 
  17  chr17_63803540     AOna    T    C        0      0        2 
  17  chr17_63803540     ASom    T    C        0      0        2 
  17  chr17_63803540     HCab    T    C        0      0        2 
  17  chr17_63803540     HPrz    T    C        0      0        2 
  17  chr17_63803540     ZBoe    T    C      0.5      1        2 
  17  chr17_63803540     ZGre    T    C        0      0        2 
  17  chr17_63803540     ZHar    T    C        0      0        2 
  17  chr17_63803540   Sample    T    C        0      0        2 
  17  chr17_63807024     AAsi    A    G        0      0        2 
  17  chr17_63807024     AKia    A    G        0      0        2 
  17  chr17_63807024     AOna    A    G        0      0        2 
  17  chr17_63807024     ASom    A    G        0      0        2 
  17  chr17_63807024     HCab    A    G        1      2        2 
  17  chr17_63807024     HPrz    A    G        1      2        2 
  17  chr17_63807024     ZBoe    A    G        0      0        2 
  17  chr17_63807024     ZGre    A    G        0      0        2 
  17  chr17_63807024     ZHar    A    G        0      0        2 
  17  chr17_63807024   Sample    A    G        0      0        2 
  17  chr17_63812291     AAsi    A    T        0      0        2 
  17  chr17_63812291     AKia    A    T        0      0        2 
  17  chr17_63812291     AOna    A    T        0      0        2 
  17  chr17_63812291     ASom    A    T        0      0        2 
  17  chr17_63812291     HCab    A    T        0      0        2 
  17  chr17_63812291     HPrz    A    T        0      0        2 
  17  chr17_63812291     ZBoe    A    T      0.5      1        2 
  17  chr17_63812291     ZGre    A    T        1      2        2 
  17  chr17_63812291     ZHar    A    T        0      0        2 
  17  chr17_63812291   Sample    A    T        0      0        2 
  17  chr17_63815195     AAsi    C    A        0      0        2 
  17  chr17_63815195     AKia    C    A        0      0        2 
  17  chr17_63815195     AOna    C    A        0      0        2 
  17  chr17_63815195     ASom    C    A        0      0        2 
  17  chr17_63815195     HCab    C    A        0      0        2 
  17  chr17_63815195     HPrz    C    A        0      0        2 
  17  chr17_63815195     ZBoe    C    A        0      0        2 
  17  chr17_63815195     ZGre    C    A        0      0        2 
  17  chr17_63815195     ZHar    C    A        1      2        2 
  17  chr17_63815195   Sample    C    A        0      0        2 
  17  chr17_63822844     AAsi    C    T        0      0        2 
  17  chr17_63822844     AKia    C    T        1      2        2 
  17  chr17_63822844     AOna    C    T        0      0        2 
  17  chr17_63822844     ASom    C    T        0      0        2 
  17  chr17_63822844     HCab    C    T        0      0        2 
  17  chr17_63822844     HPrz    C    T        0      0        2 
  17  chr17_63822844     ZBoe    C    T        0      0        2 
  17  chr17_63822844     ZGre    C    T        0      0        2 
  17  chr17_63822844     ZHar    C    T        0      0        2 
  17  chr17_63822844   Sample    C    T        0      0        2 
  17  chr17_63824392     AAsi    G    A        0      0        2 
  17  chr17_63824392     AKia    G    A        0      0        2 
  17  chr17_63824392     AOna    G    A        0      0        2 
  17  chr17_63824392     ASom    G    A        0      0        2 
  17  chr17_63824392     HCab    G    A        1      2        2 
  17  chr17_63824392     HPrz    G    A        1      2        2 
  17  chr17_63824392     ZBoe    G    A        0      0        2 
  17  chr17_63824392     ZGre    G    A        0      0        2 
  17  chr17_63824392     ZHar    G    A        0      0        2 
  17  chr17_63824392   Sample    G    A        0      0        2 
  17  chr17_63831760     AAsi    A    T        0      0        2 
  17  chr17_63831760     AKia    A    T        0      0        2 
  17  chr17_63831760     AOna    A    T        0      0        2 
  17  chr17_63831760     ASom    A    T        0      0        2 
  17  chr17_63831760     HCab    A    T        0      0        2 
  17  chr17_63831760     HPrz    A    T      0.5      1        2 
  17  chr17_63831760     ZBoe    A    T        0      0        2 
  17  chr17_63831760     ZGre    A    T        0      0        2 
  17  chr17_63831760     ZHar    A    T        0      0        2 
  17  chr17_63831760   Sample    A    T        0      0        2 
  17  chr17_63838999     AAsi    C    T        0      0        2 
  17  chr17_63838999     AKia    C    T        0      0        2 
  17  chr17_63838999     AOna    C    T        0      0        2 
  17  chr17_63838999     ASom    C    T        0      0        2 
  17  chr17_63838999     HCab    C    T        1      2        2 
  17  chr17_63838999     HPrz    C    T        1      2        2 
  17  chr17_63838999     ZBoe    C    T        0      0        2 
  17  chr17_63838999     ZGre    C    T        0      0        2 
  17  chr17_63838999     ZHar    C    T        0      0        2 
  17  chr17_63838999   Sample    C    T        0      0        2 
  17  chr17_63840485     AAsi    C    T        0      0        2 
  17  chr17_63840485     AKia    C    T        0      0        2 
  17  chr17_63840485     AOna    C    T        0      0        2 
  17  chr17_63840485     ASom    C    T        0      0        2 
  17  chr17_63840485     HCab    C    T        0      0        2 
  17  chr17_63840485     HPrz    C    T        0      0        2 
  17  chr17_63840485     ZBoe    C    T        0      0        2 
  17  chr17_63840485     ZGre    C    T        0      0        2 
  17  chr17_63840485     ZHar    C    T        1      2        2 
  17  chr17_63840485   Sample    C    T        0      0        2 
  17  chr17_63840658     AAsi    C    T        0      0        2 
  17  chr17_63840658     AKia    C    T        0      0        2 
  17  chr17_63840658     AOna    C    T        0      0        2 
  17  chr17_63840658     ASom    C    T        0      0        2 
  17  chr17_63840658     HCab    C    T        0      0        2 
  17  chr17_63840658     HPrz    C    T        0      0        2 
  17  chr17_63840658     ZBoe    C    T      0.5      1        2 
  17  chr17_63840658     ZGre    C    T        0      0        2 
  17  chr17_63840658     ZHar    C    T        0      0        2 
  17  chr17_63840658   Sample    C    T        0      0        2 
  17  chr17_63864006     AAsi    A    G        0      0        2 
  17  chr17_63864006     AKia    A    G        0      0        2 
  17  chr17_63864006     AOna    A    G        0      0        2 
  17  chr17_63864006     ASom    A    G        0      0        2 
  17  chr17_63864006     HCab    A    G        0      0        2 
  17  chr17_63864006     HPrz    A    G        0      0        2 
  17  chr17_63864006     ZBoe    A    G      0.5      1        2 
  17  chr17_63864006     ZGre    A    G        0      0        2 
  17  chr17_63864006     ZHar    A    G        0      0        2 
  17  chr17_63864006   Sample    A    G        0      0        2 
  17  chr17_63873657     AAsi    T    C        0      0        2 
  17  chr17_63873657     AKia    T    C        0      0        2 
  17  chr17_63873657     AOna    T    C        0      0        2 
  17  chr17_63873657     ASom    T    C        0      0        2 
  17  chr17_63873657     HCab    T    C        0      0        2 
  17  chr17_63873657     HPrz    T    C        0      0        2 
  17  chr17_63873657     ZBoe    T    C      0.5      1        2 
  17  chr17_63873657     ZGre    T    C        0      0        2 
  17  chr17_63873657     ZHar    T    C        0      0        2 
  17  chr17_63873657   Sample    T    C        0      0        2 
  17  chr17_63874772     AAsi    T    C        0      0        2 
  17  chr17_63874772     AKia    T    C        0      0        2 
  17  chr17_63874772     AOna    T    C        0      0        2 
  17  chr17_63874772     ASom    T    C        0      0        2 
  17  chr17_63874772     HCab    T    C        0      0        2 
  17  chr17_63874772     HPrz    T    C      0.5      1        2 
  17  chr17_63874772     ZBoe    T    C        0      0        2 
  17  chr17_63874772     ZGre    T    C        0      0        2 
  17  chr17_63874772     ZHar    T    C        0      0        2 
  17  chr17_63874772   Sample    T    C        0      0        2 
  17  chr17_63878060     AAsi    C    A        0      0        2 
  17  chr17_63878060     AKia    C    A        1      2        2 
  17  chr17_63878060     AOna    C    A        1      2        2 
  17  chr17_63878060     ASom    C    A        0      0        2 
  17  chr17_63878060     HCab    C    A        0      0        2 
  17  chr17_63878060     HPrz    C    A        0      0        2 
  17  chr17_63878060     ZBoe    C    A        0      0        2 
  17  chr17_63878060     ZGre    C    A        0      0        2 
  17  chr17_63878060     ZHar    C    A        0      0        2 
  17  chr17_63878060   Sample    C    A        0      0        2 
  17  chr17_63882876     AAsi    T    C        0      0        2 
  17  chr17_63882876     AKia    T    C        1      2        2 
  17  chr17_63882876     AOna    T    C        0      0        2 
  17  chr17_63882876     ASom    T    C        0      0        2 
  17  chr17_63882876     HCab    T    C        0      0        2 
  17  chr17_63882876     HPrz    T    C        0      0        2 
  17  chr17_63882876     ZBoe    T    C        0      0        2 
  17  chr17_63882876     ZGre    T    C        0      0        2 
  17  chr17_63882876     ZHar    T    C        0      0        2 
  17  chr17_63882876   Sample    T    C        0      0        2 
  17  chr17_63883814     AAsi    T    C        0      0        2 
  17  chr17_63883814     AKia    T    C        0      0        2 
  17  chr17_63883814     AOna    T    C        1      2        2 
  17  chr17_63883814     ASom    T    C        0      0        2 
  17  chr17_63883814     HCab    T    C        0      0        2 
  17  chr17_63883814     HPrz    T    C        0      0        2 
  17  chr17_63883814     ZBoe    T    C        0      0        2 
  17  chr17_63883814     ZGre    T    C        0      0        2 
  17  chr17_63883814     ZHar    T    C        0      0        2 
  17  chr17_63883814   Sample    T    C        0      0        2 
  17  chr17_63892337     AAsi    G    T        0      0        2 
  17  chr17_63892337     AKia    G    T        0      0        2 
  17  chr17_63892337     AOna    G    T        0      0        2 
  17  chr17_63892337     ASom    G    T        0      0        2 
  17  chr17_63892337     HCab    G    T        1      2        2 
  17  chr17_63892337     HPrz    G    T        1      2        2 
  17  chr17_63892337     ZBoe    G    T        0      0        2 
  17  chr17_63892337     ZGre    G    T        0      0        2 
  17  chr17_63892337     ZHar    G    T        0      0        2 
  17  chr17_63892337   Sample    G    T        0      0        2 
  17  chr17_63892489     AAsi    C    T        0      0        2 
  17  chr17_63892489     AKia    C    T        1      2        2 
  17  chr17_63892489     AOna    C    T        0      0        2 
  17  chr17_63892489     ASom    C    T        0      0        2 
  17  chr17_63892489     HCab    C    T        0      0        2 
  17  chr17_63892489     HPrz    C    T        0      0        2 
  17  chr17_63892489     ZBoe    C    T        0      0        2 
  17  chr17_63892489     ZGre    C    T        0      0        2 
  17  chr17_63892489     ZHar    C    T        0      0        2 
  17  chr17_63892489   Sample    C    T        0      0        2 
  17  chr17_63903065     AAsi    C    T        0      0        2 
  17  chr17_63903065     AKia    C    T        0      0        2 
  17  chr17_63903065     AOna    C    T        0      0        2 
  17  chr17_63903065     ASom    C    T        0      0        2 
  17  chr17_63903065     HCab    C    T        1      2        2 
  17  chr17_63903065     HPrz    C    T        1      2        2 
  17  chr17_63903065     ZBoe    C    T        0      0        2 
  17  chr17_63903065     ZGre    C    T        0      0        2 
  17  chr17_63903065     ZHar    C    T        0      0        2 
  17  chr17_63903065   Sample    C    T        0      0        2 
  17  chr17_63909005     AAsi    G    A        0      0        2 
  17  chr17_63909005     AKia    G    A        0      0        2 
  17  chr17_63909005     AOna    G    A        0      0        2 
  17  chr17_63909005     ASom    G    A        0      0        2 
  17  chr17_63909005     HCab    G    A        0      0        2 
  17  chr17_63909005     HPrz    G    A        0      0        2 
  17  chr17_63909005     ZBoe    G    A        0      0        2 
  17  chr17_63909005     ZGre    G    A        1      2        2 
  17  chr17_63909005     ZHar    G    A        0      0        2 
  17  chr17_63909005   Sample    G    A        0      0        2 
  17  chr17_63911227     AAsi    T    C        0      0        2 
  17  chr17_63911227     AKia    T    C        0      0        2 
  17  chr17_63911227     AOna    T    C        0      0        2 
  17  chr17_63911227     ASom    T    C        0      0        2 
  17  chr17_63911227     HCab    T    C        1      2        2 
  17  chr17_63911227     HPrz    T    C        1      2        2 
  17  chr17_63911227     ZBoe    T    C        0      0        2 
  17  chr17_63911227     ZGre    T    C        0      0        2 
  17  chr17_63911227     ZHar    T    C        0      0        2 
  17  chr17_63911227   Sample    T    C        0      0        2 
  17  chr17_63911835     AAsi    G    T        0      0        2 
  17  chr17_63911835     AKia    G    T        0      0        2 
  17  chr17_63911835     AOna    G    T        0      0        2 
  17  chr17_63911835     ASom    G    T        0      0        2 
  17  chr17_63911835     HCab    G    T        0      0        2 
  17  chr17_63911835     HPrz    G    T        0      0        2 
  17  chr17_63911835     ZBoe    G    T        0      0        2 
  17  chr17_63911835     ZGre    G    T        0      0        2 
  17  chr17_63911835     ZHar    G    T        1      2        2 
  17  chr17_63911835   Sample    G    T        0      0        2 
  17  chr17_63912253     AAsi    G    A        0      0        2 
  17  chr17_63912253     AKia    G    A        0      0        2 
  17  chr17_63912253     AOna    G    A        0      0        2 
  17  chr17_63912253     ASom    G    A        0      0        2 
  17  chr17_63912253     HCab    G    A        0      0        2 
  17  chr17_63912253     HPrz    G    A        0      0        2 
  17  chr17_63912253     ZBoe    G    A        1      2        2 
  17  chr17_63912253     ZGre    G    A        0      0        2 
  17  chr17_63912253     ZHar    G    A        0      0        2 
  17  chr17_63912253   Sample    G    A        0      0        2 
  17  chr17_63923322     AAsi    G    A        0      0        2 
  17  chr17_63923322     AKia    G    A        0      0        2 
  17  chr17_63923322     AOna    G    A        1      2        2 
  17  chr17_63923322     ASom    G    A        0      0        2 
  17  chr17_63923322     HCab    G    A        0      0        2 
  17  chr17_63923322     HPrz    G    A        0      0        2 
  17  chr17_63923322     ZBoe    G    A        0      0        2 
  17  chr17_63923322     ZGre    G    A        0      0        2 
  17  chr17_63923322     ZHar    G    A        0      0        2 
  17  chr17_63923322   Sample    G    A        0      0        2 
  17  chr17_63930983     AAsi    T    A        0      0        2 
  17  chr17_63930983     AKia    T    A        0      0        2 
  17  chr17_63930983     AOna    T    A        0      0        2 
  17  chr17_63930983     ASom    T    A        0      0        2 
  17  chr17_63930983     HCab    T    A        0      0        2 
  17  chr17_63930983     HPrz    T    A        0      0        2 
  17  chr17_63930983     ZBoe    T    A        0      0        2 
  17  chr17_63930983     ZGre    T    A      0.5      1        2 
  17  chr17_63930983     ZHar    T    A        0      0        2 
  17  chr17_63930983   Sample    T    A        0      0        2 
  17  chr17_63931891     AAsi    C    A        0      0        2 
  17  chr17_63931891     AKia    C    A        0      0        2 
  17  chr17_63931891     AOna    C    A        0      0        2 
  17  chr17_63931891     ASom    C    A        0      0        2 
  17  chr17_63931891     HCab    C    A        1      2        2 
  17  chr17_63931891     HPrz    C    A        1      2        2 
  17  chr17_63931891     ZBoe    C    A        0      0        2 
  17  chr17_63931891     ZGre    C    A        0      0        2 
  17  chr17_63931891     ZHar    C    A        0      0        2 
  17  chr17_63931891   Sample    C    A        0      0        2 
  17  chr17_63932021     AAsi    C    A        0      0        2 
  17  chr17_63932021     AKia    C    A        0      0        2 
  17  chr17_63932021     AOna    C    A        0      0        2 
  17  chr17_63932021     ASom    C    A        0      0        2 
  17  chr17_63932021     HCab    C    A        0      0        2 
  17  chr17_63932021     HPrz    C    A        0      0        2 
  17  chr17_63932021     ZBoe    C    A        0      0        2 
  17  chr17_63932021     ZGre    C    A        1      2        2 
  17  chr17_63932021     ZHar    C    A        0      0        2 
  17  chr17_63932021   Sample    C    A        0      0        2 
  17  chr17_63933687     AAsi    T    C        0      0        2 
  17  chr17_63933687     AKia    T    C        1      2        2 
  17  chr17_63933687     AOna    T    C        0      0        2 
  17  chr17_63933687     ASom    T    C        0      0        2 
  17  chr17_63933687     HCab    T    C        0      0        2 
  17  chr17_63933687     HPrz    T    C        0      0        2 
  17  chr17_63933687     ZBoe    T    C        0      0        2 
  17  chr17_63933687     ZGre    T    C        0      0        2 
  17  chr17_63933687     ZHar    T    C        0      0        2 
  17  chr17_63933687   Sample    T    C        0      0        2 
  17  chr17_63938273     AAsi    G    T        0      0        2 
  17  chr17_63938273     AKia    G    T        0      0        2 
  17  chr17_63938273     AOna    G    T        0      0        2 
  17  chr17_63938273     ASom    G    T        0      0        2 
  17  chr17_63938273     HCab    G    T        0      0        2 
  17  chr17_63938273     HPrz    G    T        0      0        2 
  17  chr17_63938273     ZBoe    G    T        0      0        2 
  17  chr17_63938273     ZGre    G    T        0      0        2 
  17  chr17_63938273     ZHar    G    T        1      2        2 
  17  chr17_63938273   Sample    G    T        0      0        2 
  17  chr17_63938480     AAsi    T    G        0      0        2 
  17  chr17_63938480     AKia    T    G        0      0        2 
  17  chr17_63938480     AOna    T    G        0      0        2 
  17  chr17_63938480     ASom    T    G        0      0        2 
  17  chr17_63938480     HCab    T    G        0      0        2 
  17  chr17_63938480     HPrz    T    G        0      0        2 
  17  chr17_63938480     ZBoe    T    G        0      0        2 
  17  chr17_63938480     ZGre    T    G        0      0        2 
  17  chr17_63938480     ZHar    T    G        1      2        2 
  17  chr17_63938480   Sample    T    G        0      0        2 
  17  chr17_63940207     AAsi    T    G        0      0        2 
  17  chr17_63940207     AKia    T    G        1      2        2 
  17  chr17_63940207     AOna    T    G        0      0        2 
  17  chr17_63940207     ASom    T    G        0      0        2 
  17  chr17_63940207     HCab    T    G        0      0        2 
  17  chr17_63940207     HPrz    T    G        0      0        2 
  17  chr17_63940207     ZBoe    T    G        0      0        2 
  17  chr17_63940207     ZGre    T    G        0      0        2 
  17  chr17_63940207     ZHar    T    G        0      0        2 
  17  chr17_63940207   Sample    T    G        0      0        2 
  17  chr17_63955117     AAsi    T    C        0      0        2 
  17  chr17_63955117     AKia    T    C        0      0        2 
  17  chr17_63955117     AOna    T    C        0      0        2 
  17  chr17_63955117     ASom    T    C        0      0        2 
  17  chr17_63955117     HCab    T    C        1      2        2 
  17  chr17_63955117     HPrz    T    C        1      2        2 
  17  chr17_63955117     ZBoe    T    C        0      0        2 
  17  chr17_63955117     ZGre    T    C        0      0        2 
  17  chr17_63955117     ZHar    T    C        0      0        2 
  17  chr17_63955117   Sample    T    C        0      0        2 
  17  chr17_63961865     AAsi    T    C        0      0        2 
  17  chr17_63961865     AKia    T    C        0      0        2 
  17  chr17_63961865     AOna    T    C        0      0        2 
  17  chr17_63961865     ASom    T    C        0      0        2 
  17  chr17_63961865     HCab    T    C        0      0        2 
  17  chr17_63961865     HPrz    T    C        0      0        2 
  17  chr17_63961865     ZBoe    T    C        0      0        2 
  17  chr17_63961865     ZGre    T    C      0.5      1        2 
  17  chr17_63961865     ZHar    T    C        0      0        2 
  17  chr17_63961865   Sample    T    C        0      0        2 
  17  chr17_63964018     AAsi    G    A        0      0        2 
  17  chr17_63964018     AKia    G    A        0      0        2 
  17  chr17_63964018     AOna    G    A        0      0        2 
  17  chr17_63964018     ASom    G    A      0.5      1        2 
  17  chr17_63964018     HCab    G    A        0      0        2 
  17  chr17_63964018     HPrz    G    A        0      0        2 
  17  chr17_63964018     ZBoe    G    A        0      0        2 
  17  chr17_63964018     ZGre    G    A        0      0        2 
  17  chr17_63964018     ZHar    G    A        0      0        2 
  17  chr17_63964018   Sample    G    A        0      0        2 
  17  chr17_63973734     AAsi    T    C        1      2        2 
  17  chr17_63973734     AKia    T    C        0      0        2 
  17  chr17_63973734     AOna    T    C        0      0        2 
  17  chr17_63973734     ASom    T    C        1      2        2 
  17  chr17_63973734     HCab    T    C        0      0        2 
  17  chr17_63973734     HPrz    T    C        0      0        2 
  17  chr17_63973734     ZBoe    T    C        0      0        2 
  17  chr17_63973734     ZGre    T    C        0      0        2 
  17  chr17_63973734     ZHar    T    C        0      0        2 
  17  chr17_63973734   Sample    T    C        1      2        2 
  17  chr17_63976596     AAsi    G    T        0      0        2 
  17  chr17_63976596     AKia    G    T        0      0        2 
  17  chr17_63976596     AOna    G    T        0      0        2 
  17  chr17_63976596     ASom    G    T        0      0        2 
  17  chr17_63976596     HCab    G    T        1      2        2 
  17  chr17_63976596     HPrz    G    T        1      2        2 
  17  chr17_63976596     ZBoe    G    T        0      0        2 
  17  chr17_63976596     ZGre    G    T        0      0        2 
  17  chr17_63976596     ZHar    G    T        0      0        2 
  17  chr17_63976596   Sample    G    T        0      0        2 
  17  chr17_63995427     AAsi    A    C        0      0        2 
  17  chr17_63995427     AKia    A    C        0      0        2 
  17  chr17_63995427     AOna    A    C        0      0        2 
  17  chr17_63995427     ASom    A    C        0      0        2 
  17  chr17_63995427     HCab    A    C        0      0        2 
  17  chr17_63995427     HPrz    A    C        1      2        2 
  17  chr17_63995427     ZBoe    A    C        0      0        2 
  17  chr17_63995427     ZGre    A    C        0      0        2 
  17  chr17_63995427     ZHar    A    C        0      0        2 
  17  chr17_63995427   Sample    A    C        0      0        2 
  17  chr17_63995945     AAsi    C    A        0      0        2 
  17  chr17_63995945     AKia    C    A        0      0        2 
  17  chr17_63995945     AOna    C    A        0      0        2 
  17  chr17_63995945     ASom    C    A        0      0        2 
  17  chr17_63995945     HCab    C    A        1      2        2 
  17  chr17_63995945     HPrz    C    A        0      0        2 
  17  chr17_63995945     ZBoe    C    A        0      0        2 
  17  chr17_63995945     ZGre    C    A        0      0        2 
  17  chr17_63995945     ZHar    C    A        0      0        2 
  17  chr17_63995945   Sample    C    A        0      0        2 
  17  chr17_64008941     AAsi    A    G        0      0        2 
  17  chr17_64008941     AKia    A    G        0      0        2 
  17  chr17_64008941     AOna    A    G        0      0        2 
  17  chr17_64008941     ASom    A    G        0      0        2 
  17  chr17_64008941     HCab    A    G        0      0        2 
  17  chr17_64008941     HPrz    A    G        1      2        2 
  17  chr17_64008941     ZBoe    A    G        0      0        2 
  17  chr17_64008941     ZGre    A    G        0      0        2 
  17  chr17_64008941     ZHar    A    G        0      0        2 
  17  chr17_64008941   Sample    A    G        0      0        2 
  17  chr17_64011573     AAsi    A    G        0      0        2 
  17  chr17_64011573     AKia    A    G        0      0        2 
  17  chr17_64011573     AOna    A    G        1      2        2 
  17  chr17_64011573     ASom    A    G        0      0        2 
  17  chr17_64011573     HCab    A    G        0      0        2 
  17  chr17_64011573     HPrz    A    G        0      0        2 
  17  chr17_64011573     ZBoe    A    G        0      0        2 
  17  chr17_64011573     ZGre    A    G        0      0        2 
  17  chr17_64011573     ZHar    A    G        0      0        2 
  17  chr17_64011573   Sample    A    G        0      0        2 
  17  chr17_64024638     AAsi    G    A        0      0        2 
  17  chr17_64024638     AKia    G    A        0      0        2 
  17  chr17_64024638     AOna    G    A        0      0        2 
  17  chr17_64024638     ASom    G    A        0      0        2 
  17  chr17_64024638     HCab    G    A        1      2        2 
  17  chr17_64024638     HPrz    G    A        1      2        2 
  17  chr17_64024638     ZBoe    G    A        0      0        2 
  17  chr17_64024638     ZGre    G    A        0      0        2 
  17  chr17_64024638     ZHar    G    A        0      0        2 
  17  chr17_64024638   Sample    G    A        0      0        2 
  17  chr17_64046018     AAsi    A    G        0      0        2 
  17  chr17_64046018     AKia    A    G        1      2        2 
  17  chr17_64046018     AOna    A    G        1      2        2 
  17  chr17_64046018     ASom    A    G        0      0        2 
  17  chr17_64046018     HCab    A    G        0      0        2 
  17  chr17_64046018     HPrz    A    G        0      0        2 
  17  chr17_64046018     ZBoe    A    G        0      0        2 
  17  chr17_64046018     ZGre    A    G        0      0        2 
  17  chr17_64046018     ZHar    A    G        0      0        2 
  17  chr17_64046018   Sample    A    G        0      0        2 
  17  chr17_64057763     AAsi    T    C        0      0        2 
  17  chr17_64057763     AKia    T    C        0      0        2 
  17  chr17_64057763     AOna    T    C        0      0        2 
  17  chr17_64057763     ASom    T    C        0      0        2 
  17  chr17_64057763     HCab    T    C        1      2        2 
  17  chr17_64057763     HPrz    T    C        1      2        2 
  17  chr17_64057763     ZBoe    T    C        0      0        2 
  17  chr17_64057763     ZGre    T    C        0      0        2 
  17  chr17_64057763     ZHar    T    C        0      0        2 
  17  chr17_64057763   Sample    T    C        0      0        2 
  17  chr17_64059733     AAsi    T    C        0      0        2 
  17  chr17_64059733     AKia    T    C        1      2        2 
  17  chr17_64059733     AOna    T    C        0      0        2 
  17  chr17_64059733     ASom    T    C        0      0        2 
  17  chr17_64059733     HCab    T    C        0      0        2 
  17  chr17_64059733     HPrz    T    C        0      0        2 
  17  chr17_64059733     ZBoe    T    C        0      0        2 
  17  chr17_64059733     ZGre    T    C        0      0        2 
  17  chr17_64059733     ZHar    T    C        0      0        2 
  17  chr17_64059733   Sample    T    C        0      0        2 
  17  chr17_64061806     AAsi    G    A        0      0        2 
  17  chr17_64061806     AKia    G    A        0      0        2 
  17  chr17_64061806     AOna    G    A        0      0        2 
  17  chr17_64061806     ASom    G    A        0      0        2 
  17  chr17_64061806     HCab    G    A        1      2        2 
  17  chr17_64061806     HPrz    G    A        1      2        2 
  17  chr17_64061806     ZBoe    G    A        0      0        2 
  17  chr17_64061806     ZGre    G    A        0      0        2 
  17  chr17_64061806     ZHar    G    A        0      0        2 
  17  chr17_64061806   Sample    G    A        0      0        2 
  17  chr17_64079492     AAsi    T    C        0      0        2 
  17  chr17_64079492     AKia    T    C        0      0        2 
  17  chr17_64079492     AOna    T    C        0      0        2 
  17  chr17_64079492     ASom    T    C        0      0        2 
  17  chr17_64079492     HCab    T    C        0      0        2 
  17  chr17_64079492     HPrz    T    C        0      0        2 
  17  chr17_64079492     ZBoe    T    C      0.5      1        2 
  17  chr17_64079492     ZGre    T    C        0      0        2 
  17  chr17_64079492     ZHar    T    C        0      0        2 
  17  chr17_64079492   Sample    T    C        0      0        2 
  17  chr17_64079495     AAsi    A    G      0.5      1        2 
  17  chr17_64079495     AKia    A    G        0      0        2 
  17  chr17_64079495     AOna    A    G        0      0        2 
  17  chr17_64079495     ASom    A    G        0      0        2 
  17  chr17_64079495     HCab    A    G        0      0        2 
  17  chr17_64079495     HPrz    A    G        0      0        2 
  17  chr17_64079495     ZBoe    A    G        0      0        2 
  17  chr17_64079495     ZGre    A    G        0      0        2 
  17  chr17_64079495     ZHar    A    G        0      0        2 
  17  chr17_64079495   Sample    A    G        1      2        2 
  17  chr17_64082019     AAsi    A    G        0      0        2 
  17  chr17_64082019     AKia    A    G        0      0        2 
  17  chr17_64082019     AOna    A    G        0      0        2 
  17  chr17_64082019     ASom    A    G        0      0        2 
  17  chr17_64082019     HCab    A    G        0      0        2 
  17  chr17_64082019     HPrz    A    G        0      0        2 
  17  chr17_64082019     ZBoe    A    G        0      0        2 
  17  chr17_64082019     ZGre    A    G        1      2        2 
  17  chr17_64082019     ZHar    A    G        0      0        2 
  17  chr17_64082019   Sample    A    G        0      0        2 
  17  chr17_64084346     AAsi    A    G      0.5      1        2 
  17  chr17_64084346     AKia    A    G        0      0        2 
  17  chr17_64084346     AOna    A    G        0      0        2 
  17  chr17_64084346     ASom    A    G        0      0        2 
  17  chr17_64084346     HCab    A    G        0      0        2 
  17  chr17_64084346     HPrz    A    G        0      0        2 
  17  chr17_64084346     ZBoe    A    G        0      0        2 
  17  chr17_64084346     ZGre    A    G        0      0        2 
  17  chr17_64084346     ZHar    A    G        0      0        2 
  17  chr17_64084346   Sample    A    G        1      2        2 
  17  chr17_64085761     AAsi    A    G        1      2        2 
  17  chr17_64085761     AKia    A    G        0      0        2 
  17  chr17_64085761     AOna    A    G        0      0        2 
  17  chr17_64085761     ASom    A    G        1      2        2 
  17  chr17_64085761     HCab    A    G        0      0        2 
  17  chr17_64085761     HPrz    A    G        0      0        2 
  17  chr17_64085761     ZBoe    A    G        0      0        2 
  17  chr17_64085761     ZGre    A    G        0      0        2 
  17  chr17_64085761     ZHar    A    G        0      0        2 
  17  chr17_64085761   Sample    A    G        1      2        2 
  17  chr17_64086397     AAsi    A    G        0      0        2 
  17  chr17_64086397     AKia    A    G        0      0        2 
  17  chr17_64086397     AOna    A    G        0      0        2 
  17  chr17_64086397     ASom    A    G        0      0        2 
  17  chr17_64086397     HCab    A    G        1      2        2 
  17  chr17_64086397     HPrz    A    G        1      2        2 
  17  chr17_64086397     ZBoe    A    G        0      0        2 
  17  chr17_64086397     ZGre    A    G        0      0        2 
  17  chr17_64086397     ZHar    A    G        0      0        2 
  17  chr17_64086397   Sample    A    G        0      0        2 
  17  chr17_64088330     AAsi    A    G        0      0        2 
  17  chr17_64088330     AKia    A    G        0      0        2 
  17  chr17_64088330     AOna    A    G        0      0        2 
  17  chr17_64088330     ASom    A    G        0      0        2 
  17  chr17_64088330     HCab    A    G        0      0        2 
  17  chr17_64088330     HPrz    A    G        0      0        2 
  17  chr17_64088330     ZBoe    A    G      0.5      1        2 
  17  chr17_64088330     ZGre    A    G        0      0        2 
  17  chr17_64088330     ZHar    A    G        0      0        2 
  17  chr17_64088330   Sample    A    G        0      0        2 
  17  chr17_64091712     AAsi    C    T        0      0        2 
  17  chr17_64091712     AKia    C    T        0      0        2 
  17  chr17_64091712     AOna    C    T      0.5      1        2 
  17  chr17_64091712     ASom    C    T        0      0        2 
  17  chr17_64091712     HCab    C    T        0      0        2 
  17  chr17_64091712     HPrz    C    T        0      0        2 
  17  chr17_64091712     ZBoe    C    T        0      0        2 
  17  chr17_64091712     ZGre    C    T        0      0        2 
  17  chr17_64091712     ZHar    C    T        0      0        2 
  17  chr17_64091712   Sample    C    T        0      0        2 
  17  chr17_64096733     AAsi    T    C        0      0        2 
  17  chr17_64096733     AKia    T    C        0      0        2 
  17  chr17_64096733     AOna    T    C        0      0        2 
  17  chr17_64096733     ASom    T    C        0      0        2 
  17  chr17_64096733     HCab    T    C        0      0        2 
  17  chr17_64096733     HPrz    T    C        0      0        2 
  17  chr17_64096733     ZBoe    T    C        0      0        2 
  17  chr17_64096733     ZGre    T    C      0.5      1        2 
  17  chr17_64096733     ZHar    T    C        0      0        2 
  17  chr17_64096733   Sample    T    C        0      0        2 
  17  chr17_64112802     AAsi    C    T      0.5      1        2 
  17  chr17_64112802     AKia    C    T        0      0        2 
  17  chr17_64112802     AOna    C    T        0      0        2 
  17  chr17_64112802     ASom    C    T        0      0        2 
  17  chr17_64112802     HCab    C    T        0      0        2 
  17  chr17_64112802     HPrz    C    T        0      0        2 
  17  chr17_64112802     ZBoe    C    T        0      0        2 
  17  chr17_64112802     ZGre    C    T        0      0        2 
  17  chr17_64112802     ZHar    C    T        0      0        2 
  17  chr17_64112802   Sample    C    T        0      0        2 
  17  chr17_64114512     AAsi    G    A        0      0        2 
  17  chr17_64114512     AKia    G    A        0      0        2 
  17  chr17_64114512     AOna    G    A        0      0        2 
  17  chr17_64114512     ASom    G    A        0      0        2 
  17  chr17_64114512     HCab    G    A        0      0        2 
  17  chr17_64114512     HPrz    G    A        0      0        2 
  17  chr17_64114512     ZBoe    G    A        0      0        2 
  17  chr17_64114512     ZGre    G    A        0      0        2 
  17  chr17_64114512     ZHar    G    A      0.5      1        2 
  17  chr17_64114512   Sample    G    A        0      0        2 
  17  chr17_64116399     AAsi    C    T        0      0        2 
  17  chr17_64116399     AKia    C    T        0      0        2 
  17  chr17_64116399     AOna    C    T        0      0        2 
  17  chr17_64116399     ASom    C    T        0      0        2 
  17  chr17_64116399     HCab    C    T        0      0        2 
  17  chr17_64116399     HPrz    C    T        0      0        2 
  17  chr17_64116399     ZBoe    C    T      0.5      1        2 
  17  chr17_64116399     ZGre    C    T        0      0        2 
  17  chr17_64116399     ZHar    C    T        0      0        2 
  17  chr17_64116399   Sample    C    T        0      0        2 
  17  chr17_64117565     AAsi    A    G        0      0        2 
  17  chr17_64117565     AKia    A    G        0      0        2 
  17  chr17_64117565     AOna    A    G        0      0        2 
  17  chr17_64117565     ASom    A    G        0      0        2 
  17  chr17_64117565     HCab    A    G        1      2        2 
  17  chr17_64117565     HPrz    A    G        1      2        2 
  17  chr17_64117565     ZBoe    A    G        0      0        2 
  17  chr17_64117565     ZGre    A    G        0      0        2 
  17  chr17_64117565     ZHar    A    G        0      0        2 
  17  chr17_64117565   Sample    A    G        0      0        2 
  17  chr17_64118569     AAsi    G    A        0      0        2 
  17  chr17_64118569     AKia    G    A        0      0        2 
  17  chr17_64118569     AOna    G    A        0      0        2 
  17  chr17_64118569     ASom    G    A        0      0        2 
  17  chr17_64118569     HCab    G    A        0      0        2 
  17  chr17_64118569     HPrz    G    A        0      0        2 
  17  chr17_64118569     ZBoe    G    A        0      0        2 
  17  chr17_64118569     ZGre    G    A        1      2        2 
  17  chr17_64118569     ZHar    G    A        0      0        2 
  17  chr17_64118569   Sample    G    A        0      0        2 
  17  chr17_64132640     AAsi    T    C        0      0        2 
  17  chr17_64132640     AKia    T    C      0.5      1        2 
  17  chr17_64132640     AOna    T    C        0      0        2 
  17  chr17_64132640     ASom    T    C        0      0        2 
  17  chr17_64132640     HCab    T    C        0      0        2 
  17  chr17_64132640     HPrz    T    C        0      0        2 
  17  chr17_64132640     ZBoe    T    C        0      0        2 
  17  chr17_64132640     ZGre    T    C        0      0        2 
  17  chr17_64132640     ZHar    T    C        0      0        2 
  17  chr17_64132640   Sample    T    C        0      0        2 
  17  chr17_64133132     AAsi    C    T        0      0        2 
  17  chr17_64133132     AKia    C    T        0      0        2 
  17  chr17_64133132     AOna    C    T      0.5      1        2 
  17  chr17_64133132     ASom    C    T        0      0        2 
  17  chr17_64133132     HCab    C    T        0      0        2 
  17  chr17_64133132     HPrz    C    T        0      0        2 
  17  chr17_64133132     ZBoe    C    T        0      0        2 
  17  chr17_64133132     ZGre    C    T        0      0        2 
  17  chr17_64133132     ZHar    C    T        0      0        2 
  17  chr17_64133132   Sample    C    T        0      0        2 
  17  chr17_64134073     AAsi    A    G        0      0        2 
  17  chr17_64134073     AKia    A    G        0      0        2 
  17  chr17_64134073     AOna    A    G        0      0        2 
  17  chr17_64134073     ASom    A    G        0      0        2 
  17  chr17_64134073     HCab    A    G        0      0        2 
  17  chr17_64134073     HPrz    A    G      0.5      1        2 
  17  chr17_64134073     ZBoe    A    G        0      0        2 
  17  chr17_64134073     ZGre    A    G        0      0        2 
  17  chr17_64134073     ZHar    A    G        0      0        2 
  17  chr17_64134073   Sample    A    G        0      0        2 
  17  chr17_64146610     AAsi    G    A        0      0        2 
  17  chr17_64146610     AKia    G    A        0      0        2 
  17  chr17_64146610     AOna    G    A        0      0        2 
  17  chr17_64146610     ASom    G    A        0      0        2 
  17  chr17_64146610     HCab    G    A        1      2        2 
  17  chr17_64146610     HPrz    G    A        1      2        2 
  17  chr17_64146610     ZBoe    G    A        0      0        2 
  17  chr17_64146610     ZGre    G    A        0      0        2 
  17  chr17_64146610     ZHar    G    A        0      0        2 
  17  chr17_64146610   Sample    G    A        0      0        2 
  17  chr17_64147349     AAsi    G    T        0      0        2 
  17  chr17_64147349     AKia    G    T        0      0        2 
  17  chr17_64147349     AOna    G    T        0      0        2 
  17  chr17_64147349     ASom    G    T        0      0        2 
  17  chr17_64147349     HCab    G    T        0      0        2 
  17  chr17_64147349     HPrz    G    T        0      0        2 
  17  chr17_64147349     ZBoe    G    T      0.5      1        2 
  17  chr17_64147349     ZGre    G    T        0      0        2 
  17  chr17_64147349     ZHar    G    T        0      0        2 
  17  chr17_64147349   Sample    G    T        0      0        2 
  17  chr17_64165903     AAsi    A    G        0      0        2 
  17  chr17_64165903     AKia    A    G        0      0        2 
  17  chr17_64165903     AOna    A    G      0.5      1        2 
  17  chr17_64165903     ASom    A    G        0      0        2 
  17  chr17_64165903     HCab    A    G        0      0        2 
  17  chr17_64165903     HPrz    A    G        0      0        2 
  17  chr17_64165903     ZBoe    A    G        0      0        2 
  17  chr17_64165903     ZGre    A    G        0      0        2 
  17  chr17_64165903     ZHar    A    G        0      0        2 
  17  chr17_64165903   Sample    A    G        0      0        2 
  17  chr17_64168674     AAsi    T    C        0      0        2 
  17  chr17_64168674     AKia    T    C        0      0        2 
  17  chr17_64168674     AOna    T    C        0      0        2 
  17  chr17_64168674     ASom    T    C        0      0        2 
  17  chr17_64168674     HCab    T    C        0      0        2 
  17  chr17_64168674     HPrz    T    C        0      0        2 
  17  chr17_64168674     ZBoe    T    C      0.5      1        2 
  17  chr17_64168674     ZGre    T    C        1      2        2 
  17  chr17_64168674     ZHar    T    C        0      0        2 
  17  chr17_64168674   Sample    T    C        0      0        2 
  17  chr17_64172593     AAsi    G    T        0      0        2 
  17  chr17_64172593     AKia    G    T        0      0        2 
  17  chr17_64172593     AOna    G    T        0      0        2 
  17  chr17_64172593     ASom    G    T        0      0        2 
  17  chr17_64172593     HCab    G    T        1      2        2 
  17  chr17_64172593     HPrz    G    T        1      2        2 
  17  chr17_64172593     ZBoe    G    T        0      0        2 
  17  chr17_64172593     ZGre    G    T        0      0        2 
  17  chr17_64172593     ZHar    G    T        0      0        2 
  17  chr17_64172593   Sample    G    T        0      0        2 
  17  chr17_64173389     AAsi    T    C        0      0        2 
  17  chr17_64173389     AKia    T    C        0      0        2 
  17  chr17_64173389     AOna    T    C        0      0        2 
  17  chr17_64173389     ASom    T    C        0      0        2 
  17  chr17_64173389     HCab    T    C        1      2        2 
  17  chr17_64173389     HPrz    T    C        1      2        2 
  17  chr17_64173389     ZBoe    T    C        0      0        2 
  17  chr17_64173389     ZGre    T    C        0      0        2 
  17  chr17_64173389     ZHar    T    C        0      0        2 
  17  chr17_64173389   Sample    T    C        0      0        2 
  17  chr17_64174615     AAsi    C    G        0      0        2 
  17  chr17_64174615     AKia    C    G        0      0        2 
  17  chr17_64174615     AOna    C    G        0      0        2 
  17  chr17_64174615     ASom    C    G        0      0        2 
  17  chr17_64174615     HCab    C    G        0      0        2 
  17  chr17_64174615     HPrz    C    G        0      0        2 
  17  chr17_64174615     ZBoe    C    G        0      0        2 
  17  chr17_64174615     ZGre    C    G        1      2        2 
  17  chr17_64174615     ZHar    C    G        0      0        2 
  17  chr17_64174615   Sample    C    G        0      0        2 
  17  chr17_64182079     AAsi    C    A        0      0        2 
  17  chr17_64182079     AKia    C    A        0      0        2 
  17  chr17_64182079     AOna    C    A        0      0        2 
  17  chr17_64182079     ASom    C    A        0      0        2 
  17  chr17_64182079     HCab    C    A        0      0        2 
  17  chr17_64182079     HPrz    C    A        0      0        2 
  17  chr17_64182079     ZBoe    C    A        0      0        2 
  17  chr17_64182079     ZGre    C    A        0      0        2 
  17  chr17_64182079     ZHar    C    A      0.5      1        2 
  17  chr17_64182079   Sample    C    A        0      0        2 
  17  chr17_64191878     AAsi    G    C        0      0        2 
  17  chr17_64191878     AKia    G    C        0      0        2 
  17  chr17_64191878     AOna    G    C        0      0        2 
  17  chr17_64191878     ASom    G    C        0      0        2 
  17  chr17_64191878     HCab    G    C        1      2        2 
  17  chr17_64191878     HPrz    G    C        1      2        2 
  17  chr17_64191878     ZBoe    G    C        0      0        2 
  17  chr17_64191878     ZGre    G    C        0      0        2 
  17  chr17_64191878     ZHar    G    C        0      0        2 
  17  chr17_64191878   Sample    G    C        0      0        2 
  17  chr17_64196938     AAsi    C    G        0      0        2 
  17  chr17_64196938     AKia    C    G        0      0        2 
  17  chr17_64196938     AOna    C    G        0      0        2 
  17  chr17_64196938     ASom    C    G        0      0        2 
  17  chr17_64196938     HCab    C    G        0      0        2 
  17  chr17_64196938     HPrz    C    G        0      0        2 
  17  chr17_64196938     ZBoe    C    G      0.5      1        2 
  17  chr17_64196938     ZGre    C    G        0      0        2 
  17  chr17_64196938     ZHar    C    G        0      0        2 
  17  chr17_64196938   Sample    C    G        0      0        2 
  17  chr17_64197078     AAsi    A    G        0      0        2 
  17  chr17_64197078     AKia    A    G        0      0        2 
  17  chr17_64197078     AOna    A    G        0      0        2 
  17  chr17_64197078     ASom    A    G        0      0        2 
  17  chr17_64197078     HCab    A    G      0.5      1        2 
  17  chr17_64197078     HPrz    A    G        0      0        2 
  17  chr17_64197078     ZBoe    A    G        0      0        2 
  17  chr17_64197078     ZGre    A    G        0      0        2 
  17  chr17_64197078     ZHar    A    G        0      0        2 
  17  chr17_64197078   Sample    A    G        0      0        2 
  17  chr17_64198450     AAsi    A    G        0      0        2 
  17  chr17_64198450     AKia    A    G        0      0        2 
  17  chr17_64198450     AOna    A    G        0      0        2 
  17  chr17_64198450     ASom    A    G        0      0        2 
  17  chr17_64198450     HCab    A    G      0.5      1        2 
  17  chr17_64198450     HPrz    A    G        0      0        2 
  17  chr17_64198450     ZBoe    A    G        0      0        2 
  17  chr17_64198450     ZGre    A    G        0      0        2 
  17  chr17_64198450     ZHar    A    G        0      0        2 
  17  chr17_64198450   Sample    A    G        0      0        2 
  17  chr17_64204300     AAsi    C    T        0      0        2 
  17  chr17_64204300     AKia    C    T        0      0        2 
  17  chr17_64204300     AOna    C    T        0      0        2 
  17  chr17_64204300     ASom    C    T        0      0        2 
  17  chr17_64204300     HCab    C    T      0.5      1        2 
  17  chr17_64204300     HPrz    C    T        0      0        2 
  17  chr17_64204300     ZBoe    C    T        0      0        2 
  17  chr17_64204300     ZGre    C    T        0      0        2 
  17  chr17_64204300     ZHar    C    T        0      0        2 
  17  chr17_64204300   Sample    C    T        0      0        2 
  17  chr17_64209562     AAsi    C    G        0      0        2 
  17  chr17_64209562     AKia    C    G        1      2        2 
  17  chr17_64209562     AOna    C    G        0      0        2 
  17  chr17_64209562     ASom    C    G        0      0        2 
  17  chr17_64209562     HCab    C    G        0      0        2 
  17  chr17_64209562     HPrz    C    G        0      0        2 
  17  chr17_64209562     ZBoe    C    G        0      0        2 
  17  chr17_64209562     ZGre    C    G        0      0        2 
  17  chr17_64209562     ZHar    C    G        0      0        2 
  17  chr17_64209562   Sample    C    G        0      0        2 
  17  chr17_64214032     AAsi    G    A        0      0        2 
  17  chr17_64214032     AKia    G    A        1      2        2 
  17  chr17_64214032     AOna    G    A        0      0        2 
  17  chr17_64214032     ASom    G    A        0      0        2 
  17  chr17_64214032     HCab    G    A        0      0        2 
  17  chr17_64214032     HPrz    G    A        0      0        2 
  17  chr17_64214032     ZBoe    G    A        0      0        2 
  17  chr17_64214032     ZGre    G    A        0      0        2 
  17  chr17_64214032     ZHar    G    A        0      0        2 
  17  chr17_64214032   Sample    G    A        0      0        2 
  17  chr17_64231178     AAsi    G    A        0      0        2 
  17  chr17_64231178     AKia    G    A        0      0        2 
  17  chr17_64231178     AOna    G    A        0      0        2 
  17  chr17_64231178     ASom    G    A        0      0        2 
  17  chr17_64231178     HCab    G    A        0      0        2 
  17  chr17_64231178     HPrz    G    A        0      0        2 
  17  chr17_64231178     ZBoe    G    A        0      0        2 
  17  chr17_64231178     ZGre    G    A        0      0        2 
  17  chr17_64231178     ZHar    G    A      0.5      1        2 
  17  chr17_64231178   Sample    G    A        0      0        2 
  17  chr17_64231952     AAsi    A    G        0      0        2 
  17  chr17_64231952     AKia    A    G        0      0        2 
  17  chr17_64231952     AOna    A    G        0      0        2 
  17  chr17_64231952     ASom    A    G        0      0        2 
  17  chr17_64231952     HCab    A    G        0      0        2 
  17  chr17_64231952     HPrz    A    G        0      0        2 
  17  chr17_64231952     ZBoe    A    G        0      0        2 
  17  chr17_64231952     ZGre    A    G        0      0        2 
  17  chr17_64231952     ZHar    A    G      0.5      1        2 
  17  chr17_64231952   Sample    A    G        0      0        2 
  17  chr17_64242722     AAsi    G    A        0      0        2 
  17  chr17_64242722     AKia    G    A        0      0        2 
  17  chr17_64242722     AOna    G    A        0      0        2 
  17  chr17_64242722     ASom    G    A        0      0        2 
  17  chr17_64242722     HCab    G    A        0      0        2 
  17  chr17_64242722     HPrz    G    A        0      0        2 
  17  chr17_64242722     ZBoe    G    A        0      0        2 
  17  chr17_64242722     ZGre    G    A        0      0        2 
  17  chr17_64242722     ZHar    G    A      0.5      1        2 
  17  chr17_64242722   Sample    G    A        0      0        2 
  17  chr17_64248886     AAsi    C    T        0      0        2 
  17  chr17_64248886     AKia    C    T        0      0        2 
  17  chr17_64248886     AOna    C    T        0      0        2 
  17  chr17_64248886     ASom    C    T        0      0        2 
  17  chr17_64248886     HCab    C    T      0.5      1        2 
  17  chr17_64248886     HPrz    C    T        0      0        2 
  17  chr17_64248886     ZBoe    C    T        0      0        2 
  17  chr17_64248886     ZGre    C    T        0      0        2 
  17  chr17_64248886     ZHar    C    T        0      0        2 
  17  chr17_64248886   Sample    C    T        0      0        2 
  17  chr17_64260972     AAsi    G    A        0      0        2 
  17  chr17_64260972     AKia    G    A        0      0        2 
  17  chr17_64260972     AOna    G    A        0      0        2 
  17  chr17_64260972     ASom    G    A        0      0        2 
  17  chr17_64260972     HCab    G    A        0      0        2 
  17  chr17_64260972     HPrz    G    A        0      0        2 
  17  chr17_64260972     ZBoe    G    A        0      0        2 
  17  chr17_64260972     ZGre    G    A      0.5      1        2 
  17  chr17_64260972     ZHar    G    A        0      0        2 
  17  chr17_64260972   Sample    G    A        0      0        2 
  17  chr17_64277205     AAsi    T    C        0      0        2 
  17  chr17_64277205     AKia    T    C        0      0        2 
  17  chr17_64277205     AOna    T    C        0      0        2 
  17  chr17_64277205     ASom    T    C        0      0        2 
  17  chr17_64277205     HCab    T    C        0      0        2 
  17  chr17_64277205     HPrz    T    C        0      0        2 
  17  chr17_64277205     ZBoe    T    C        0      0        2 
  17  chr17_64277205     ZGre    T    C      0.5      1        2 
  17  chr17_64277205     ZHar    T    C        0      0        2 
  17  chr17_64277205   Sample    T    C        0      0        2 
  17  chr17_64281101     AAsi    T    A        0      0        2 
  17  chr17_64281101     AKia    T    A        0      0        2 
  17  chr17_64281101     AOna    T    A        0      0        2 
  17  chr17_64281101     ASom    T    A        0      0        2 
  17  chr17_64281101     HCab    T    A        1      2        2 
  17  chr17_64281101     HPrz    T    A        1      2        2 
  17  chr17_64281101     ZBoe    T    A        0      0        2 
  17  chr17_64281101     ZGre    T    A        0      0        2 
  17  chr17_64281101     ZHar    T    A        0      0        2 
  17  chr17_64281101   Sample    T    A        0      0        2 
  17  chr17_64290680     AAsi    T    C        0      0        2 
  17  chr17_64290680     AKia    T    C        0      0        2 
  17  chr17_64290680     AOna    T    C        0      0        2 
  17  chr17_64290680     ASom    T    C        0      0        2 
  17  chr17_64290680     HCab    T    C        1      2        2 
  17  chr17_64290680     HPrz    T    C        1      2        2 
  17  chr17_64290680     ZBoe    T    C        0      0        2 
  17  chr17_64290680     ZGre    T    C        0      0        2 
  17  chr17_64290680     ZHar    T    C        0      0        2 
  17  chr17_64290680   Sample    T    C        0      0        2 
  17  chr17_64299903     AAsi    T    C        0      0        2 
  17  chr17_64299903     AKia    T    C      0.5      1        2 
  17  chr17_64299903     AOna    T    C        1      2        2 
  17  chr17_64299903     ASom    T    C        0      0        2 
  17  chr17_64299903     HCab    T    C        0      0        2 
  17  chr17_64299903     HPrz    T    C        0      0        2 
  17  chr17_64299903     ZBoe    T    C        0      0        2 
  17  chr17_64299903     ZGre    T    C        0      0        2 
  17  chr17_64299903     ZHar    T    C        0      0        2 
  17  chr17_64299903   Sample    T    C        0      0        2 
  17  chr17_64300072     AAsi    G    A        1      2        2 
  17  chr17_64300072     AKia    G    A        0      0        2 
  17  chr17_64300072     AOna    G    A        0      0        2 
  17  chr17_64300072     ASom    G    A        1      2        2 
  17  chr17_64300072     HCab    G    A        0      0        2 
  17  chr17_64300072     HPrz    G    A        0      0        2 
  17  chr17_64300072     ZBoe    G    A        0      0        2 
  17  chr17_64300072     ZGre    G    A        0      0        2 
  17  chr17_64300072     ZHar    G    A        0      0        2 
  17  chr17_64300072   Sample    G    A        1      2        2 
  17  chr17_64303720     AAsi    A    G        0      0        2 
  17  chr17_64303720     AKia    A    G        0      0        2 
  17  chr17_64303720     AOna    A    G        0      0        2 
  17  chr17_64303720     ASom    A    G        0      0        2 
  17  chr17_64303720     HCab    A    G        0      0        2 
  17  chr17_64303720     HPrz    A    G        0      0        2 
  17  chr17_64303720     ZBoe    A    G        1      2        2 
  17  chr17_64303720     ZGre    A    G        0      0        2 
  17  chr17_64303720     ZHar    A    G        0      0        2 
  17  chr17_64303720   Sample    A    G        0      0        2 
  17  chr17_64308962     AAsi    C    T        0      0        2 
  17  chr17_64308962     AKia    C    T        1      2        2 
  17  chr17_64308962     AOna    C    T        0      0        2 
  17  chr17_64308962     ASom    C    T        0      0        2 
  17  chr17_64308962     HCab    C    T        0      0        2 
  17  chr17_64308962     HPrz    C    T        0      0        2 
  17  chr17_64308962     ZBoe    C    T        0      0        2 
  17  chr17_64308962     ZGre    C    T        0      0        2 
  17  chr17_64308962     ZHar    C    T        0      0        2 
  17  chr17_64308962   Sample    C    T        0      0        2 
  17  chr17_64331126     AAsi    T    C        0      0        2 
  17  chr17_64331126     AKia    T    C        0      0        2 
  17  chr17_64331126     AOna    T    C        0      0        2 
  17  chr17_64331126     ASom    T    C        0      0        2 
  17  chr17_64331126     HCab    T    C        0      0        2 
  17  chr17_64331126     HPrz    T    C        0      0        2 
  17  chr17_64331126     ZBoe    T    C      0.5      1        2 
  17  chr17_64331126     ZGre    T    C        0      0        2 
  17  chr17_64331126     ZHar    T    C        0      0        2 
  17  chr17_64331126   Sample    T    C        0      0        2 
  17  chr17_64340455     AAsi    A    C        0      0        2 
  17  chr17_64340455     AKia    A    C        0      0        2 
  17  chr17_64340455     AOna    A    C        0      0        2 
  17  chr17_64340455     ASom    A    C        0      0        2 
  17  chr17_64340455     HCab    A    C        1      2        2 
  17  chr17_64340455     HPrz    A    C        1      2        2 
  17  chr17_64340455     ZBoe    A    C        0      0        2 
  17  chr17_64340455     ZGre    A    C        0      0        2 
  17  chr17_64340455     ZHar    A    C        0      0        2 
  17  chr17_64340455   Sample    A    C        0      0        2 
  17  chr17_64354024     AAsi    A    G        1      2        2 
  17  chr17_64354024     AKia    A    G        0      0        2 
  17  chr17_64354024     AOna    A    G        0      0        2 
  17  chr17_64354024     ASom    A    G        1      2        2 
  17  chr17_64354024     HCab    A    G        0      0        2 
  17  chr17_64354024     HPrz    A    G        0      0        2 
  17  chr17_64354024     ZBoe    A    G        0      0        2 
  17  chr17_64354024     ZGre    A    G        0      0        2 
  17  chr17_64354024     ZHar    A    G        0      0        2 
  17  chr17_64354024   Sample    A    G        1      2        2 
  17  chr17_64355899     AAsi    C    A        0      0        2 
  17  chr17_64355899     AKia    C    A        0      0        2 
  17  chr17_64355899     AOna    C    A        0      0        2 
  17  chr17_64355899     ASom    C    A        0      0        2 
  17  chr17_64355899     HCab    C    A        0      0        2 
  17  chr17_64355899     HPrz    C    A      0.5      1        2 
  17  chr17_64355899     ZBoe    C    A        0      0        2 
  17  chr17_64355899     ZGre    C    A        0      0        2 
  17  chr17_64355899     ZHar    C    A        0      0        2 
  17  chr17_64355899   Sample    C    A        0      0        2 
  17  chr17_64357332     AAsi    G    C        0      0        2 
  17  chr17_64357332     AKia    G    C        0      0        2 
  17  chr17_64357332     AOna    G    C        0      0        2 
  17  chr17_64357332     ASom    G    C        0      0        2 
  17  chr17_64357332     HCab    G    C        0      0        2 
  17  chr17_64357332     HPrz    G    C      0.5      1        2 
  17  chr17_64357332     ZBoe    G    C        0      0        2 
  17  chr17_64357332     ZGre    G    C        0      0        2 
  17  chr17_64357332     ZHar    G    C        0      0        2 
  17  chr17_64357332   Sample    G    C        0      0        2 
  17  chr17_64357837     AAsi    G    A        0      0        2 
  17  chr17_64357837     AKia    G    A        0      0        2 
  17  chr17_64357837     AOna    G    A        0      0        2 
  17  chr17_64357837     ASom    G    A        0      0        2 
  17  chr17_64357837     HCab    G    A        0      0        2 
  17  chr17_64357837     HPrz    G    A      0.5      1        2 
  17  chr17_64357837     ZBoe    G    A        0      0        2 
  17  chr17_64357837     ZGre    G    A        0      0        2 
  17  chr17_64357837     ZHar    G    A        0      0        2 
  17  chr17_64357837   Sample    G    A        0      0        2 
  17  chr17_64361356     AAsi    A    C        0      0        2 
  17  chr17_64361356     AKia    A    C        0      0        2 
  17  chr17_64361356     AOna    A    C        0      0        2 
  17  chr17_64361356     ASom    A    C        0      0        2 
  17  chr17_64361356     HCab    A    C        0      0        2 
  17  chr17_64361356     HPrz    A    C        0      0        2 
  17  chr17_64361356     ZBoe    A    C      0.5      1        2 
  17  chr17_64361356     ZGre    A    C        0      0        2 
  17  chr17_64361356     ZHar    A    C        0      0        2 
  17  chr17_64361356   Sample    A    C        0      0        2 
  17  chr17_64361543     AAsi    T    C      0.5      1        2 
  17  chr17_64361543     AKia    T    C        0      0        2 
  17  chr17_64361543     AOna    T    C        0      0        2 
  17  chr17_64361543     ASom    T    C        1      2        2 
  17  chr17_64361543     HCab    T    C        0      0        2 
  17  chr17_64361543     HPrz    T    C        0      0        2 
  17  chr17_64361543     ZBoe    T    C        0      0        2 
  17  chr17_64361543     ZGre    T    C        0      0        2 
  17  chr17_64361543     ZHar    T    C        0      0        2 
  17  chr17_64361543   Sample    T    C        0      0        2 
  17  chr17_64362217     AAsi    G    A        0      0        2 
  17  chr17_64362217     AKia    G    A        0      0        2 
  17  chr17_64362217     AOna    G    A        0      0        2 
  17  chr17_64362217     ASom    G    A        0      0        2 
  17  chr17_64362217     HCab    G    A        1      2        2 
  17  chr17_64362217     HPrz    G    A        1      2        2 
  17  chr17_64362217     ZBoe    G    A        0      0        2 
  17  chr17_64362217     ZGre    G    A        0      0        2 
  17  chr17_64362217     ZHar    G    A        0      0        2 
  17  chr17_64362217   Sample    G    A        0      0        2 
  17  chr17_64364060     AAsi    A    C        0      0        2 
  17  chr17_64364060     AKia    A    C        0      0        2 
  17  chr17_64364060     AOna    A    C        1      2        2 
  17  chr17_64364060     ASom    A    C        0      0        2 
  17  chr17_64364060     HCab    A    C        0      0        2 
  17  chr17_64364060     HPrz    A    C        0      0        2 
  17  chr17_64364060     ZBoe    A    C        0      0        2 
  17  chr17_64364060     ZGre    A    C        0      0        2 
  17  chr17_64364060     ZHar    A    C        0      0        2 
  17  chr17_64364060   Sample    A    C        0      0        2 
  17  chr17_64365762     AAsi    T    A        0      0        2 
  17  chr17_64365762     AKia    T    A        0      0        2 
  17  chr17_64365762     AOna    T    A        0      0        2 
  17  chr17_64365762     ASom    T    A        0      0        2 
  17  chr17_64365762     HCab    T    A        0      0        2 
  17  chr17_64365762     HPrz    T    A        0      0        2 
  17  chr17_64365762     ZBoe    T    A        0      0        2 
  17  chr17_64365762     ZGre    T    A      0.5      1        2 
  17  chr17_64365762     ZHar    T    A        0      0        2 
  17  chr17_64365762   Sample    T    A        0      0        2 
  17  chr17_64366830     AAsi    T    C        1      2        2 
  17  chr17_64366830     AKia    T    C        0      0        2 
  17  chr17_64366830     AOna    T    C        0      0        2 
  17  chr17_64366830     ASom    T    C        1      2        2 
  17  chr17_64366830     HCab    T    C        0      0        2 
  17  chr17_64366830     HPrz    T    C        0      0        2 
  17  chr17_64366830     ZBoe    T    C        0      0        2 
  17  chr17_64366830     ZGre    T    C        0      0        2 
  17  chr17_64366830     ZHar    T    C        0      0        2 
  17  chr17_64366830   Sample    T    C        1      2        2 
  17  chr17_64369187     AAsi    G    T        0      0        2 
  17  chr17_64369187     AKia    G    T        0      0        2 
  17  chr17_64369187     AOna    G    T        0      0        2 
  17  chr17_64369187     ASom    G    T        0      0        2 
  17  chr17_64369187     HCab    G    T        0      0        2 
  17  chr17_64369187     HPrz    G    T        0      0        2 
  17  chr17_64369187     ZBoe    G    T        0      0        2 
  17  chr17_64369187     ZGre    G    T        1      2        2 
  17  chr17_64369187     ZHar    G    T        0      0        2 
  17  chr17_64369187   Sample    G    T        0      0        2 
  17  chr17_64376841     AAsi    A    G        0      0        2 
  17  chr17_64376841     AKia    A    G        0      0        2 
  17  chr17_64376841     AOna    A    G        0      0        2 
  17  chr17_64376841     ASom    A    G        0      0        2 
  17  chr17_64376841     HCab    A    G        0      0        2 
  17  chr17_64376841     HPrz    A    G        0      0        2 
  17  chr17_64376841     ZBoe    A    G        1      2        2 
  17  chr17_64376841     ZGre    A    G        0      0        2 
  17  chr17_64376841     ZHar    A    G        0      0        2 
  17  chr17_64376841   Sample    A    G        0      0        2 
  17  chr17_64379557     AAsi    C    G      0.5      1        2 
  17  chr17_64379557     AKia    C    G        0      0        2 
  17  chr17_64379557     AOna    C    G        0      0        2 
  17  chr17_64379557     ASom    C    G        0      0        2 
  17  chr17_64379557     HCab    C    G        0      0        2 
  17  chr17_64379557     HPrz    C    G        0      0        2 
  17  chr17_64379557     ZBoe    C    G        0      0        2 
  17  chr17_64379557     ZGre    C    G        0      0        2 
  17  chr17_64379557     ZHar    C    G        0      0        2 
  17  chr17_64379557   Sample    C    G        0      0        2 
  17  chr17_64396097     AAsi    A    C        1      2        2 
  17  chr17_64396097     AKia    A    C        0      0        2 
  17  chr17_64396097     AOna    A    C        0      0        2 
  17  chr17_64396097     ASom    A    C        1      2        2 
  17  chr17_64396097     HCab    A    C        0      0        2 
  17  chr17_64396097     HPrz    A    C        0      0        2 
  17  chr17_64396097     ZBoe    A    C        0      0        2 
  17  chr17_64396097     ZGre    A    C        0      0        2 
  17  chr17_64396097     ZHar    A    C        0      0        2 
  17  chr17_64396097   Sample    A    C        0      0        2 
  17  chr17_64399240     AAsi    T    C        0      0        2 
  17  chr17_64399240     AKia    T    C        0      0        2 
  17  chr17_64399240     AOna    T    C        0      0        2 
  17  chr17_64399240     ASom    T    C        0      0        2 
  17  chr17_64399240     HCab    T    C        0      0        2 
  17  chr17_64399240     HPrz    T    C        0      0        2 
  17  chr17_64399240     ZBoe    T    C      0.5      1        2 
  17  chr17_64399240     ZGre    T    C        0      0        2 
  17  chr17_64399240     ZHar    T    C        0      0        2 
  17  chr17_64399240   Sample    T    C        0      0        2 
  17  chr17_64410893     AAsi    C    T        0      0        2 
  17  chr17_64410893     AKia    C    T        0      0        2 
  17  chr17_64410893     AOna    C    T        0      0        2 
  17  chr17_64410893     ASom    C    T        0      0        2 
  17  chr17_64410893     HCab    C    T        0      0        2 
  17  chr17_64410893     HPrz    C    T        0      0        2 
  17  chr17_64410893     ZBoe    C    T        0      0        2 
  17  chr17_64410893     ZGre    C    T      0.5      1        2 
  17  chr17_64410893     ZHar    C    T        0      0        2 
  17  chr17_64410893   Sample    C    T        0      0        2 
  17  chr17_64412034     AAsi    C    T        0      0        2 
  17  chr17_64412034     AKia    C    T        0      0        2 
  17  chr17_64412034     AOna    C    T        0      0        2 
  17  chr17_64412034     ASom    C    T        0      0        2 
  17  chr17_64412034     HCab    C    T        0      0        2 
  17  chr17_64412034     HPrz    C    T        0      0        2 
  17  chr17_64412034     ZBoe    C    T        0      0        2 
  17  chr17_64412034     ZGre    C    T        0      0        2 
  17  chr17_64412034     ZHar    C    T        1      2        2 
  17  chr17_64412034   Sample    C    T        0      0        2 
  17  chr17_64413229     AAsi    A    G        0      0        2 
  17  chr17_64413229     AKia    A    G        0      0        2 
  17  chr17_64413229     AOna    A    G        0      0        2 
  17  chr17_64413229     ASom    A    G        0      0        2 
  17  chr17_64413229     HCab    A    G        0      0        2 
  17  chr17_64413229     HPrz    A    G        0      0        2 
  17  chr17_64413229     ZBoe    A    G        0      0        2 
  17  chr17_64413229     ZGre    A    G        0      0        2 
  17  chr17_64413229     ZHar    A    G        1      2        2 
  17  chr17_64413229   Sample    A    G        0      0        2 
  17  chr17_64416003     AAsi    A    G        0      0        2 
  17  chr17_64416003     AKia    A    G        0      0        2 
  17  chr17_64416003     AOna    A    G        0      0        2 
  17  chr17_64416003     ASom    A    G        0      0        2 
  17  chr17_64416003     HCab    A    G        1      2        2 
  17  chr17_64416003     HPrz    A    G        1      2        2 
  17  chr17_64416003     ZBoe    A    G        0      0        2 
  17  chr17_64416003     ZGre    A    G        0      0        2 
  17  chr17_64416003     ZHar    A    G        0      0        2 
  17  chr17_64416003   Sample    A    G        0      0        2 
  17  chr17_64417210     AAsi    A    G        0      0        2 
  17  chr17_64417210     AKia    A    G        0      0        2 
  17  chr17_64417210     AOna    A    G        0      0        2 
  17  chr17_64417210     ASom    A    G        0      0        2 
  17  chr17_64417210     HCab    A    G        0      0        2 
  17  chr17_64417210     HPrz    A    G      0.5      1        2 
  17  chr17_64417210     ZBoe    A    G        0      0        2 
  17  chr17_64417210     ZGre    A    G        0      0        2 
  17  chr17_64417210     ZHar    A    G        0      0        2 
  17  chr17_64417210   Sample    A    G        0      0        2 
  17  chr17_64418356     AAsi    A    G        0      0        2 
  17  chr17_64418356     AKia    A    G        0      0        2 
  17  chr17_64418356     AOna    A    G        0      0        2 
  17  chr17_64418356     ASom    A    G        0      0        2 
  17  chr17_64418356     HCab    A    G        0      0        2 
  17  chr17_64418356     HPrz    A    G        0      0        2 
  17  chr17_64418356     ZBoe    A    G        0      0        2 
  17  chr17_64418356     ZGre    A    G        1      2        2 
  17  chr17_64418356     ZHar    A    G        0      0        2 
  17  chr17_64418356   Sample    A    G        0      0        2 
  17  chr17_64418509     AAsi    T    C        0      0        2 
  17  chr17_64418509     AKia    T    C        1      2        2 
  17  chr17_64418509     AOna    T    C        0      0        2 
  17  chr17_64418509     ASom    T    C        0      0        2 
  17  chr17_64418509     HCab    T    C        0      0        2 
  17  chr17_64418509     HPrz    T    C        0      0        2 
  17  chr17_64418509     ZBoe    T    C        0      0        2 
  17  chr17_64418509     ZGre    T    C        0      0        2 
  17  chr17_64418509     ZHar    T    C        0      0        2 
  17  chr17_64418509   Sample    T    C        0      0        2 
  17  chr17_64420249     AAsi    C    A        0      0        2 
  17  chr17_64420249     AKia    C    A        0      0        2 
  17  chr17_64420249     AOna    C    A        0      0        2 
  17  chr17_64420249     ASom    C    A        0      0        2 
  17  chr17_64420249     HCab    C    A      0.5      1        2 
  17  chr17_64420249     HPrz    C    A      0.5      1        2 
  17  chr17_64420249     ZBoe    C    A        0      0        2 
  17  chr17_64420249     ZGre    C    A        0      0        2 
  17  chr17_64420249     ZHar    C    A        0      0        2 
  17  chr17_64420249   Sample    C    A        0      0        2 
  17  chr17_64424530     AAsi    A    G        0      0        2 
  17  chr17_64424530     AKia    A    G        0      0        2 
  17  chr17_64424530     AOna    A    G        0      0        2 
  17  chr17_64424530     ASom    A    G        0      0        2 
  17  chr17_64424530     HCab    A    G      0.5      1        2 
  17  chr17_64424530     HPrz    A    G        0      0        2 
  17  chr17_64424530     ZBoe    A    G        0      0        2 
  17  chr17_64424530     ZGre    A    G        0      0        2 
  17  chr17_64424530     ZHar    A    G        0      0        2 
  17  chr17_64424530   Sample    A    G        0      0        2 
  17  chr17_64428150     AAsi    G    A        0      0        2 
  17  chr17_64428150     AKia    G    A        0      0        2 
  17  chr17_64428150     AOna    G    A        0      0        2 
  17  chr17_64428150     ASom    G    A        0      0        2 
  17  chr17_64428150     HCab    G    A        1      2        2 
  17  chr17_64428150     HPrz    G    A        1      2        2 
  17  chr17_64428150     ZBoe    G    A        0      0        2 
  17  chr17_64428150     ZGre    G    A        0      0        2 
  17  chr17_64428150     ZHar    G    A        0      0        2 
  17  chr17_64428150   Sample    G    A        0      0        2 
  17  chr17_64445361     AAsi    T    C        0      0        2 
  17  chr17_64445361     AKia    T    C        0      0        2 
  17  chr17_64445361     AOna    T    C        0      0        2 
  17  chr17_64445361     ASom    T    C        0      0        2 
  17  chr17_64445361     HCab    T    C        0      0        2 
  17  chr17_64445361     HPrz    T    C        0      0        2 
  17  chr17_64445361     ZBoe    T    C        0      0        2 
  17  chr17_64445361     ZGre    T    C        0      0        2 
  17  chr17_64445361     ZHar    T    C        1      2        2 
  17  chr17_64445361   Sample    T    C        0      0        2 
  17  chr17_64453525     AAsi    G    T        0      0        2 
  17  chr17_64453525     AKia    G    T        0      0        2 
  17  chr17_64453525     AOna    G    T        0      0        2 
  17  chr17_64453525     ASom    G    T        0      0        2 
  17  chr17_64453525     HCab    G    T        1      2        2 
  17  chr17_64453525     HPrz    G    T        1      2        2 
  17  chr17_64453525     ZBoe    G    T        0      0        2 
  17  chr17_64453525     ZGre    G    T        0      0        2 
  17  chr17_64453525     ZHar    G    T        0      0        2 
  17  chr17_64453525   Sample    G    T        0      0        2 
  17  chr17_64454857     AAsi    G    A        0      0        2 
  17  chr17_64454857     AKia    G    A        0      0        2 
  17  chr17_64454857     AOna    G    A        0      0        2 
  17  chr17_64454857     ASom    G    A        0      0        2 
  17  chr17_64454857     HCab    G    A      0.5      1        2 
  17  chr17_64454857     HPrz    G    A        0      0        2 
  17  chr17_64454857     ZBoe    G    A        0      0        2 
  17  chr17_64454857     ZGre    G    A        0      0        2 
  17  chr17_64454857     ZHar    G    A        0      0        2 
  17  chr17_64454857   Sample    G    A        0      0        2 
  17  chr17_64455515     AAsi    T    C        1      2        2 
  17  chr17_64455515     AKia    T    C        0      0        2 
  17  chr17_64455515     AOna    T    C        0      0        2 
  17  chr17_64455515     ASom    T    C        0      0        2 
  17  chr17_64455515     HCab    T    C        0      0        2 
  17  chr17_64455515     HPrz    T    C        0      0        2 
  17  chr17_64455515     ZBoe    T    C        0      0        2 
  17  chr17_64455515     ZGre    T    C        0      0        2 
  17  chr17_64455515     ZHar    T    C        0      0        2 
  17  chr17_64455515   Sample    T    C        0      0        2 
  17  chr17_64462735     AAsi    A    G        0      0        2 
  17  chr17_64462735     AKia    A    G        0      0        2 
  17  chr17_64462735     AOna    A    G        0      0        2 
  17  chr17_64462735     ASom    A    G        0      0        2 
  17  chr17_64462735     HCab    A    G      0.5      1        2 
  17  chr17_64462735     HPrz    A    G      0.5      1        2 
  17  chr17_64462735     ZBoe    A    G        0      0        2 
  17  chr17_64462735     ZGre    A    G        0      0        2 
  17  chr17_64462735     ZHar    A    G        0      0        2 
  17  chr17_64462735   Sample    A    G        0      0        2 
  17  chr17_64464397     AAsi    T    A        0      0        2 
  17  chr17_64464397     AKia    T    A        0      0        2 
  17  chr17_64464397     AOna    T    A        1      2        2 
  17  chr17_64464397     ASom    T    A        0      0        2 
  17  chr17_64464397     HCab    T    A        0      0        2 
  17  chr17_64464397     HPrz    T    A        0      0        2 
  17  chr17_64464397     ZBoe    T    A        0      0        2 
  17  chr17_64464397     ZGre    T    A        0      0        2 
  17  chr17_64464397     ZHar    T    A        0      0        2 
  17  chr17_64464397   Sample    T    A        0      0        2 
  17  chr17_64470626     AAsi    G    A        1      2        2 
  17  chr17_64470626     AKia    G    A        0      0        2 
  17  chr17_64470626     AOna    G    A        0      0        2 
  17  chr17_64470626     ASom    G    A        1      2        2 
  17  chr17_64470626     HCab    G    A        0      0        2 
  17  chr17_64470626     HPrz    G    A        0      0        2 
  17  chr17_64470626     ZBoe    G    A        0      0        2 
  17  chr17_64470626     ZGre    G    A        0      0        2 
  17  chr17_64470626     ZHar    G    A        0      0        2 
  17  chr17_64470626   Sample    G    A        1      2        2 
  17  chr17_64486622     AAsi    G    A        0      0        2 
  17  chr17_64486622     AKia    G    A        0      0        2 
  17  chr17_64486622     AOna    G    A        0      0        2 
  17  chr17_64486622     ASom    G    A        0      0        2 
  17  chr17_64486622     HCab    G    A        1      2        2 
  17  chr17_64486622     HPrz    G    A        1      2        2 
  17  chr17_64486622     ZBoe    G    A        0      0        2 
  17  chr17_64486622     ZGre    G    A        0      0        2 
  17  chr17_64486622     ZHar    G    A        0      0        2 
  17  chr17_64486622   Sample    G    A        0      0        2 
  17  chr17_64489075     AAsi    A    G        0      0        2 
  17  chr17_64489075     AKia    A    G        0      0        2 
  17  chr17_64489075     AOna    A    G        0      0        2 
  17  chr17_64489075     ASom    A    G        0      0        2 
  17  chr17_64489075     HCab    A    G        0      0        2 
  17  chr17_64489075     HPrz    A    G        0      0        2 
  17  chr17_64489075     ZBoe    A    G      0.5      1        2 
  17  chr17_64489075     ZGre    A    G        0      0        2 
  17  chr17_64489075     ZHar    A    G        0      0        2 
  17  chr17_64489075   Sample    A    G        0      0        2 
  17  chr17_64501028     AAsi    C    T        0      0        2 
  17  chr17_64501028     AKia    C    T        0      0        2 
  17  chr17_64501028     AOna    C    T        0      0        2 
  17  chr17_64501028     ASom    C    T        0      0        2 
  17  chr17_64501028     HCab    C    T        1      2        2 
  17  chr17_64501028     HPrz    C    T        1      2        2 
  17  chr17_64501028     ZBoe    C    T        0      0        2 
  17  chr17_64501028     ZGre    C    T        0      0        2 
  17  chr17_64501028     ZHar    C    T        0      0        2 
  17  chr17_64501028   Sample    C    T        0      0        2 
  17  chr17_64505534     AAsi    C    T        0      0        2 
  17  chr17_64505534     AKia    C    T        0      0        2 
  17  chr17_64505534     AOna    C    T        0      0        2 
  17  chr17_64505534     ASom    C    T        0      0        2 
  17  chr17_64505534     HCab    C    T        0      0        2 
  17  chr17_64505534     HPrz    C    T        0      0        2 
  17  chr17_64505534     ZBoe    C    T        0      0        2 
  17  chr17_64505534     ZGre    C    T        0      0        2 
  17  chr17_64505534     ZHar    C    T        1      2        2 
  17  chr17_64505534   Sample    C    T        0      0        2 
  17  chr17_64509417     AAsi    T    C        0      0        2 
  17  chr17_64509417     AKia    T    C        0      0        2 
  17  chr17_64509417     AOna    T    C        0      0        2 
  17  chr17_64509417     ASom    T    C        0      0        2 
  17  chr17_64509417     HCab    T    C        1      2        2 
  17  chr17_64509417     HPrz    T    C        1      2        2 
  17  chr17_64509417     ZBoe    T    C        0      0        2 
  17  chr17_64509417     ZGre    T    C        0      0        2 
  17  chr17_64509417     ZHar    T    C        0      0        2 
  17  chr17_64509417   Sample    T    C        0      0        2 
  17  chr17_64518690     AAsi    T    C        0      0        2 
  17  chr17_64518690     AKia    T    C        0      0        2 
  17  chr17_64518690     AOna    T    C        0      0        2 
  17  chr17_64518690     ASom    T    C        0      0        2 
  17  chr17_64518690     HCab    T    C        1      2        2 
  17  chr17_64518690     HPrz    T    C        0      0        2 
  17  chr17_64518690     ZBoe    T    C        0      0        2 
  17  chr17_64518690     ZGre    T    C        0      0        2 
  17  chr17_64518690     ZHar    T    C        0      0        2 
  17  chr17_64518690   Sample    T    C        0      0        2 
  17  chr17_64525441     AAsi    A    G        1      2        2 
  17  chr17_64525441     AKia    A    G        0      0        2 
  17  chr17_64525441     AOna    A    G        0      0        2 
  17  chr17_64525441     ASom    A    G        0      0        2 
  17  chr17_64525441     HCab    A    G        0      0        2 
  17  chr17_64525441     HPrz    A    G        0      0        2 
  17  chr17_64525441     ZBoe    A    G        0      0        2 
  17  chr17_64525441     ZGre    A    G        0      0        2 
  17  chr17_64525441     ZHar    A    G        0      0        2 
  17  chr17_64525441   Sample    A    G        0      0        2 
  17  chr17_64525776     AAsi    C    T        0      0        2 
  17  chr17_64525776     AKia    C    T        0      0        2 
  17  chr17_64525776     AOna    C    T        0      0        2 
  17  chr17_64525776     ASom    C    T        0      0        2 
  17  chr17_64525776     HCab    C    T        1      2        2 
  17  chr17_64525776     HPrz    C    T        1      2        2 
  17  chr17_64525776     ZBoe    C    T        0      0        2 
  17  chr17_64525776     ZGre    C    T        0      0        2 
  17  chr17_64525776     ZHar    C    T        0      0        2 
  17  chr17_64525776   Sample    C    T        0      0        2 
  17  chr17_64530592     AAsi    T    C        0      0        2 
  17  chr17_64530592     AKia    T    C        0      0        2 
  17  chr17_64530592     AOna    T    C        0      0        2 
  17  chr17_64530592     ASom    T    C        0      0        2 
  17  chr17_64530592     HCab    T    C        0      0        2 
  17  chr17_64530592     HPrz    T    C        0      0        2 
  17  chr17_64530592     ZBoe    T    C        0      0        2 
  17  chr17_64530592     ZGre    T    C        0      0        2 
  17  chr17_64530592     ZHar    T    C      0.5      1        2 
  17  chr17_64530592   Sample    T    C        0      0        2 
  17  chr17_64532708     AAsi    C    T        0      0        2 
  17  chr17_64532708     AKia    C    T        0      0        2 
  17  chr17_64532708     AOna    C    T        1      2        2 
  17  chr17_64532708     ASom    C    T        0      0        2 
  17  chr17_64532708     HCab    C    T        0      0        2 
  17  chr17_64532708     HPrz    C    T        0      0        2 
  17  chr17_64532708     ZBoe    C    T        0      0        2 
  17  chr17_64532708     ZGre    C    T        0      0        2 
  17  chr17_64532708     ZHar    C    T        0      0        2 
  17  chr17_64532708   Sample    C    T        0      0        2 
  17  chr17_64534166     AAsi    G    T        0      0        2 
  17  chr17_64534166     AKia    G    T        0      0        2 
  17  chr17_64534166     AOna    G    T        0      0        2 
  17  chr17_64534166     ASom    G    T        0      0        2 
  17  chr17_64534166     HCab    G    T      0.5      1        2 
  17  chr17_64534166     HPrz    G    T        0      0        2 
  17  chr17_64534166     ZBoe    G    T        0      0        2 
  17  chr17_64534166     ZGre    G    T        0      0        2 
  17  chr17_64534166     ZHar    G    T        0      0        2 
  17  chr17_64534166   Sample    G    T        0      0        2 
  17  chr17_64535182     AAsi    A    G        0      0        2 
  17  chr17_64535182     AKia    A    G        0      0        2 
  17  chr17_64535182     AOna    A    G        0      0        2 
  17  chr17_64535182     ASom    A    G        0      0        2 
  17  chr17_64535182     HCab    A    G        0      0        2 
  17  chr17_64535182     HPrz    A    G        0      0        2 
  17  chr17_64535182     ZBoe    A    G      0.5      1        2 
  17  chr17_64535182     ZGre    A    G        0      0        2 
  17  chr17_64535182     ZHar    A    G        0      0        2 
  17  chr17_64535182   Sample    A    G        0      0        2 
  17  chr17_64540047     AAsi    C    T        0      0        2 
  17  chr17_64540047     AKia    C    T        0      0        2 
  17  chr17_64540047     AOna    C    T        0      0        2 
  17  chr17_64540047     ASom    C    T        0      0        2 
  17  chr17_64540047     HCab    C    T        0      0        2 
  17  chr17_64540047     HPrz    C    T        0      0        2 
  17  chr17_64540047     ZBoe    C    T      0.5      1        2 
  17  chr17_64540047     ZGre    C    T        0      0        2 
  17  chr17_64540047     ZHar    C    T        0      0        2 
  17  chr17_64540047   Sample    C    T        0      0        2 
  17  chr17_64540149     AAsi    G    C        0      0        2 
  17  chr17_64540149     AKia    G    C        0      0        2 
  17  chr17_64540149     AOna    G    C        0      0        2 
  17  chr17_64540149     ASom    G    C        0      0        2 
  17  chr17_64540149     HCab    G    C        0      0        2 
  17  chr17_64540149     HPrz    G    C        0      0        2 
  17  chr17_64540149     ZBoe    G    C      0.5      1        2 
  17  chr17_64540149     ZGre    G    C        0      0        2 
  17  chr17_64540149     ZHar    G    C        0      0        2 
  17  chr17_64540149   Sample    G    C        0      0        2 
  17  chr17_64545913     AAsi    C    A        0      0        2 
  17  chr17_64545913     AKia    C    A        1      2        2 
  17  chr17_64545913     AOna    C    A        1      2        2 
  17  chr17_64545913     ASom    C    A        0      0        2 
  17  chr17_64545913     HCab    C    A        0      0        2 
  17  chr17_64545913     HPrz    C    A        0      0        2 
  17  chr17_64545913     ZBoe    C    A        0      0        2 
  17  chr17_64545913     ZGre    C    A        0      0        2 
  17  chr17_64545913     ZHar    C    A        0      0        2 
  17  chr17_64545913   Sample    C    A        0      0        2 
  17  chr17_64547685     AAsi    T    C        0      0        2 
  17  chr17_64547685     AKia    T    C        0      0        2 
  17  chr17_64547685     AOna    T    C        0      0        2 
  17  chr17_64547685     ASom    T    C        0      0        2 
  17  chr17_64547685     HCab    T    C        0      0        2 
  17  chr17_64547685     HPrz    T    C        0      0        2 
  17  chr17_64547685     ZBoe    T    C      0.5      1        2 
  17  chr17_64547685     ZGre    T    C        0      0        2 
  17  chr17_64547685     ZHar    T    C        0      0        2 
  17  chr17_64547685   Sample    T    C        0      0        2 
  17  chr17_64547894     AAsi    T    C        0      0        2 
  17  chr17_64547894     AKia    T    C        0      0        2 
  17  chr17_64547894     AOna    T    C        0      0        2 
  17  chr17_64547894     ASom    T    C        0      0        2 
  17  chr17_64547894     HCab    T    C        1      2        2 
  17  chr17_64547894     HPrz    T    C        1      2        2 
  17  chr17_64547894     ZBoe    T    C        0      0        2 
  17  chr17_64547894     ZGre    T    C        0      0        2 
  17  chr17_64547894     ZHar    T    C        0      0        2 
  17  chr17_64547894   Sample    T    C        0      0        2 
  17  chr17_64551859     AAsi    G    T        0      0        2 
  17  chr17_64551859     AKia    G    T        0      0        2 
  17  chr17_64551859     AOna    G    T        0      0        2 
  17  chr17_64551859     ASom    G    T        0      0        2 
  17  chr17_64551859     HCab    G    T        0      0        2 
  17  chr17_64551859     HPrz    G    T        0      0        2 
  17  chr17_64551859     ZBoe    G    T        0      0        2 
  17  chr17_64551859     ZGre    G    T      0.5      1        2 
  17  chr17_64551859     ZHar    G    T        0      0        2 
  17  chr17_64551859   Sample    G    T        0      0        2 
  17  chr17_64553856     AAsi    G    A        0      0        2 
  17  chr17_64553856     AKia    G    A        0      0        2 
  17  chr17_64553856     AOna    G    A        0      0        2 
  17  chr17_64553856     ASom    G    A        0      0        2 
  17  chr17_64553856     HCab    G    A        0      0        2 
  17  chr17_64553856     HPrz    G    A        0      0        2 
  17  chr17_64553856     ZBoe    G    A      0.5      1        2 
  17  chr17_64553856     ZGre    G    A        0      0        2 
  17  chr17_64553856     ZHar    G    A        0      0        2 
  17  chr17_64553856   Sample    G    A        0      0        2 
  17  chr17_64556630     AAsi    A    G        0      0        2 
  17  chr17_64556630     AKia    A    G        0      0        2 
  17  chr17_64556630     AOna    A    G        0      0        2 
  17  chr17_64556630     ASom    A    G        0      0        2 
  17  chr17_64556630     HCab    A    G      0.5      1        2 
  17  chr17_64556630     HPrz    A    G        0      0        2 
  17  chr17_64556630     ZBoe    A    G        0      0        2 
  17  chr17_64556630     ZGre    A    G        0      0        2 
  17  chr17_64556630     ZHar    A    G        0      0        2 
  17  chr17_64556630   Sample    A    G        0      0        2 
  17  chr17_64559822     AAsi    G    T        0      0        2 
  17  chr17_64559822     AKia    G    T        0      0        2 
  17  chr17_64559822     AOna    G    T        0      0        2 
  17  chr17_64559822     ASom    G    T        0      0        2 
  17  chr17_64559822     HCab    G    T        1      2        2 
  17  chr17_64559822     HPrz    G    T        1      2        2 
  17  chr17_64559822     ZBoe    G    T        0      0        2 
  17  chr17_64559822     ZGre    G    T        0      0        2 
  17  chr17_64559822     ZHar    G    T        0      0        2 
  17  chr17_64559822   Sample    G    T        0      0        2 
  17  chr17_64584759     AAsi    A    T        0      0        2 
  17  chr17_64584759     AKia    A    T        0      0        2 
  17  chr17_64584759     AOna    A    T        0      0        2 
  17  chr17_64584759     ASom    A    T        0      0        2 
  17  chr17_64584759     HCab    A    T        0      0        2 
  17  chr17_64584759     HPrz    A    T        0      0        2 
  17  chr17_64584759     ZBoe    A    T        0      0        2 
  17  chr17_64584759     ZGre    A    T        0      0        2 
  17  chr17_64584759     ZHar    A    T        1      2        2 
  17  chr17_64584759   Sample    A    T        0      0        2 
  17  chr17_64586311     AAsi    T    G        0      0        2 
  17  chr17_64586311     AKia    T    G        1      2        2 
  17  chr17_64586311     AOna    T    G        0      0        2 
  17  chr17_64586311     ASom    T    G        0      0        2 
  17  chr17_64586311     HCab    T    G        1      2        2 
  17  chr17_64586311     HPrz    T    G        1      2        2 
  17  chr17_64586311     ZBoe    T    G        0      0        2 
  17  chr17_64586311     ZGre    T    G        0      0        2 
  17  chr17_64586311     ZHar    T    G        0      0        2 
  17  chr17_64586311   Sample    T    G        0      0        2 
  17  chr17_64587288     AAsi    T    C        0      0        2 
  17  chr17_64587288     AKia    T    C        0      0        2 
  17  chr17_64587288     AOna    T    C        0      0        2 
  17  chr17_64587288     ASom    T    C        0      0        2 
  17  chr17_64587288     HCab    T    C      0.5      1        2 
  17  chr17_64587288     HPrz    T    C        0      0        2 
  17  chr17_64587288     ZBoe    T    C        0      0        2 
  17  chr17_64587288     ZGre    T    C        0      0        2 
  17  chr17_64587288     ZHar    T    C        0      0        2 
  17  chr17_64587288   Sample    T    C        0      0        2 
  17  chr17_64589533     AAsi    T    G        0      0        2 
  17  chr17_64589533     AKia    T    G        0      0        2 
  17  chr17_64589533     AOna    T    G        0      0        2 
  17  chr17_64589533     ASom    T    G        0      0        2 
  17  chr17_64589533     HCab    T    G        0      0        2 
  17  chr17_64589533     HPrz    T    G        0      0        2 
  17  chr17_64589533     ZBoe    T    G        0      0        2 
  17  chr17_64589533     ZGre    T    G      0.5      1        2 
  17  chr17_64589533     ZHar    T    G        0      0        2 
  17  chr17_64589533   Sample    T    G        0      0        2 
  17  chr17_64605832     AAsi    T    C        0      0        2 
  17  chr17_64605832     AKia    T    C        0      0        2 
  17  chr17_64605832     AOna    T    C        0      0        2 
  17  chr17_64605832     ASom    T    C        0      0        2 
  17  chr17_64605832     HCab    T    C        1      2        2 
  17  chr17_64605832     HPrz    T    C        1      2        2 
  17  chr17_64605832     ZBoe    T    C        0      0        2 
  17  chr17_64605832     ZGre    T    C        0      0        2 
  17  chr17_64605832     ZHar    T    C        0      0        2 
  17  chr17_64605832   Sample    T    C        0      0        2 
  17  chr17_64610086     AAsi    G    A        0      0        2 
  17  chr17_64610086     AKia    G    A        0      0        2 
  17  chr17_64610086     AOna    G    A        0      0        2 
  17  chr17_64610086     ASom    G    A        0      0        2 
  17  chr17_64610086     HCab    G    A        1      2        2 
  17  chr17_64610086     HPrz    G    A        1      2        2 
  17  chr17_64610086     ZBoe    G    A        0      0        2 
  17  chr17_64610086     ZGre    G    A        0      0        2 
  17  chr17_64610086     ZHar    G    A        0      0        2 
  17  chr17_64610086   Sample    G    A        0      0        2 
  17  chr17_64614327     AAsi    T    C        0      0        2 
  17  chr17_64614327     AKia    T    C        0      0        2 
  17  chr17_64614327     AOna    T    C        0      0        2 
  17  chr17_64614327     ASom    T    C        0      0        2 
  17  chr17_64614327     HCab    T    C      0.5      1        2 
  17  chr17_64614327     HPrz    T    C        1      2        2 
  17  chr17_64614327     ZBoe    T    C        0      0        2 
  17  chr17_64614327     ZGre    T    C        0      0        2 
  17  chr17_64614327     ZHar    T    C        0      0        2 
  17  chr17_64614327   Sample    T    C        0      0        2 
  17  chr17_64620208     AAsi    C    A      0.5      1        2 
  17  chr17_64620208     AKia    C    A        0      0        2 
  17  chr17_64620208     AOna    C    A        0      0        2 
  17  chr17_64620208     ASom    C    A        1      2        2 
  17  chr17_64620208     HCab    C    A        0      0        2 
  17  chr17_64620208     HPrz    C    A        0      0        2 
  17  chr17_64620208     ZBoe    C    A        0      0        2 
  17  chr17_64620208     ZGre    C    A        0      0        2 
  17  chr17_64620208     ZHar    C    A        0      0        2 
  17  chr17_64620208   Sample    C    A        0      0        2 
  17  chr17_64626684     AAsi    A    G        0      0        2 
  17  chr17_64626684     AKia    A    G        0      0        2 
  17  chr17_64626684     AOna    A    G        0      0        2 
  17  chr17_64626684     ASom    A    G        0      0        2 
  17  chr17_64626684     HCab    A    G      0.5      1        2 
  17  chr17_64626684     HPrz    A    G        1      2        2 
  17  chr17_64626684     ZBoe    A    G        0      0        2 
  17  chr17_64626684     ZGre    A    G        0      0        2 
  17  chr17_64626684     ZHar    A    G        0      0        2 
  17  chr17_64626684   Sample    A    G        1      2        2 
  17  chr17_64641843     AAsi    A    T        0      0        2 
  17  chr17_64641843     AKia    A    T        0      0        2 
  17  chr17_64641843     AOna    A    T        0      0        2 
  17  chr17_64641843     ASom    A    T        0      0        2 
  17  chr17_64641843     HCab    A    T        1      2        2 
  17  chr17_64641843     HPrz    A    T        1      2        2 
  17  chr17_64641843     ZBoe    A    T        0      0        2 
  17  chr17_64641843     ZGre    A    T        0      0        2 
  17  chr17_64641843     ZHar    A    T        0      0        2 
  17  chr17_64641843   Sample    A    T        0      0        2 
  17  chr17_64644139     AAsi    C    T        0      0        2 
  17  chr17_64644139     AKia    C    T        0      0        2 
  17  chr17_64644139     AOna    C    T        0      0        2 
  17  chr17_64644139     ASom    C    T        0      0        2 
  17  chr17_64644139     HCab    C    T        0      0        2 
  17  chr17_64644139     HPrz    C    T        0      0        2 
  17  chr17_64644139     ZBoe    C    T        0      0        2 
  17  chr17_64644139     ZGre    C    T        0      0        2 
  17  chr17_64644139     ZHar    C    T        1      2        2 
  17  chr17_64644139   Sample    C    T        0      0        2 
  17  chr17_64647315     AAsi    T    C        0      0        2 
  17  chr17_64647315     AKia    T    C        0      0        2 
  17  chr17_64647315     AOna    T    C        0      0        2 
  17  chr17_64647315     ASom    T    C        0      0        2 
  17  chr17_64647315     HCab    T    C        0      0        2 
  17  chr17_64647315     HPrz    T    C        0      0        2 
  17  chr17_64647315     ZBoe    T    C        1      2        2 
  17  chr17_64647315     ZGre    T    C        0      0        2 
  17  chr17_64647315     ZHar    T    C        0      0        2 
  17  chr17_64647315   Sample    T    C        0      0        2 
  17  chr17_64655186     AAsi    T    C        1      2        2 
  17  chr17_64655186     AKia    T    C        0      0        2 
  17  chr17_64655186     AOna    T    C        0      0        2 
  17  chr17_64655186     ASom    T    C        1      2        2 
  17  chr17_64655186     HCab    T    C        0      0        2 
  17  chr17_64655186     HPrz    T    C        0      0        2 
  17  chr17_64655186     ZBoe    T    C        0      0        2 
  17  chr17_64655186     ZGre    T    C        0      0        2 
  17  chr17_64655186     ZHar    T    C        0      0        2 
  17  chr17_64655186   Sample    T    C        1      2        2 
  17  chr17_64657117     AAsi    A    C        0      0        2 
  17  chr17_64657117     AKia    A    C        0      0        2 
  17  chr17_64657117     AOna    A    C        0      0        2 
  17  chr17_64657117     ASom    A    C        0      0        2 
  17  chr17_64657117     HCab    A    C        0      0        2 
  17  chr17_64657117     HPrz    A    C      0.5      1        2 
  17  chr17_64657117     ZBoe    A    C        0      0        2 
  17  chr17_64657117     ZGre    A    C        0      0        2 
  17  chr17_64657117     ZHar    A    C        0      0        2 
  17  chr17_64657117   Sample    A    C        0      0        2 
  17  chr17_64658492     AAsi    G    T        0      0        2 
  17  chr17_64658492     AKia    G    T        0      0        2 
  17  chr17_64658492     AOna    G    T        0      0        2 
  17  chr17_64658492     ASom    G    T        0      0        2 
  17  chr17_64658492     HCab    G    T        1      2        2 
  17  chr17_64658492     HPrz    G    T        1      2        2 
  17  chr17_64658492     ZBoe    G    T        0      0        2 
  17  chr17_64658492     ZGre    G    T        0      0        2 
  17  chr17_64658492     ZHar    G    T        0      0        2 
  17  chr17_64658492   Sample    G    T        0      0        2 
  17  chr17_64661815     AAsi    G    C        0      0        2 
  17  chr17_64661815     AKia    G    C        0      0        2 
  17  chr17_64661815     AOna    G    C        0      0        2 
  17  chr17_64661815     ASom    G    C        0      0        2 
  17  chr17_64661815     HCab    G    C        0      0        2 
  17  chr17_64661815     HPrz    G    C        0      0        2 
  17  chr17_64661815     ZBoe    G    C        0      0        2 
  17  chr17_64661815     ZGre    G    C        1      2        2 
  17  chr17_64661815     ZHar    G    C        0      0        2 
  17  chr17_64661815   Sample    G    C        0      0        2 
  17  chr17_64663372     AAsi    A    G        1      2        2 
  17  chr17_64663372     AKia    A    G        0      0        2 
  17  chr17_64663372     AOna    A    G        0      0        2 
  17  chr17_64663372     ASom    A    G        1      2        2 
  17  chr17_64663372     HCab    A    G        0      0        2 
  17  chr17_64663372     HPrz    A    G        0      0        2 
  17  chr17_64663372     ZBoe    A    G        0      0        2 
  17  chr17_64663372     ZGre    A    G        0      0        2 
  17  chr17_64663372     ZHar    A    G        0      0        2 
  17  chr17_64663372   Sample    A    G        1      2        2 
  17  chr17_64664435     AAsi    T    G        0      0        2 
  17  chr17_64664435     AKia    T    G        0      0        2 
  17  chr17_64664435     AOna    T    G        0      0        2 
  17  chr17_64664435     ASom    T    G        0      0        2 
  17  chr17_64664435     HCab    T    G        1      2        2 
  17  chr17_64664435     HPrz    T    G        1      2        2 
  17  chr17_64664435     ZBoe    T    G        1      2        2 
  17  chr17_64664435     ZGre    T    G        0      0        2 
  17  chr17_64664435     ZHar    T    G        0      0        2 
  17  chr17_64664435   Sample    T    G        0      0        2 
  17  chr17_64664744     AAsi    T    C        0      0        2 
  17  chr17_64664744     AKia    T    C        0      0        2 
  17  chr17_64664744     AOna    T    C        0      0        2 
  17  chr17_64664744     ASom    T    C        0      0        2 
  17  chr17_64664744     HCab    T    C        1      2        2 
  17  chr17_64664744     HPrz    T    C        1      2        2 
  17  chr17_64664744     ZBoe    T    C        0      0        2 
  17  chr17_64664744     ZGre    T    C        0      0        2 
  17  chr17_64664744     ZHar    T    C        0      0        2 
  17  chr17_64664744   Sample    T    C        0      0        2 
  17  chr17_64668562     AAsi    T    C        0      0        2 
  17  chr17_64668562     AKia    T    C        0      0        2 
  17  chr17_64668562     AOna    T    C        0      0        2 
  17  chr17_64668562     ASom    T    C        0      0        2 
  17  chr17_64668562     HCab    T    C        1      2        2 
  17  chr17_64668562     HPrz    T    C        1      2        2 
  17  chr17_64668562     ZBoe    T    C        0      0        2 
  17  chr17_64668562     ZGre    T    C        0      0        2 
  17  chr17_64668562     ZHar    T    C        0      0        2 
  17  chr17_64668562   Sample    T    C        0      0        2 
  17  chr17_64670439     AAsi    T    C        0      0        2 
  17  chr17_64670439     AKia    T    C        0      0        2 
  17  chr17_64670439     AOna    T    C        0      0        2 
  17  chr17_64670439     ASom    T    C        0      0        2 
  17  chr17_64670439     HCab    T    C      0.5      1        2 
  17  chr17_64670439     HPrz    T    C        0      0        2 
  17  chr17_64670439     ZBoe    T    C        0      0        2 
  17  chr17_64670439     ZGre    T    C        0      0        2 
  17  chr17_64670439     ZHar    T    C        0      0        2 
  17  chr17_64670439   Sample    T    C        0      0        2 
  17  chr17_64671957     AAsi    C    T        0      0        2 
  17  chr17_64671957     AKia    C    T        0      0        2 
  17  chr17_64671957     AOna    C    T        0      0        2 
  17  chr17_64671957     ASom    C    T        0      0        2 
  17  chr17_64671957     HCab    C    T        1      2        2 
  17  chr17_64671957     HPrz    C    T        0      0        2 
  17  chr17_64671957     ZBoe    C    T        0      0        2 
  17  chr17_64671957     ZGre    C    T        0      0        2 
  17  chr17_64671957     ZHar    C    T        0      0        2 
  17  chr17_64671957   Sample    C    T        0      0        2 
  17  chr17_64672603     AAsi    T    C        0      0        2 
  17  chr17_64672603     AKia    T    C        0      0        2 
  17  chr17_64672603     AOna    T    C        0      0        2 
  17  chr17_64672603     ASom    T    C        0      0        2 
  17  chr17_64672603     HCab    T    C        0      0        2 
  17  chr17_64672603     HPrz    T    C        0      0        2 
  17  chr17_64672603     ZBoe    T    C        0      0        2 
  17  chr17_64672603     ZGre    T    C      0.5      1        2 
  17  chr17_64672603     ZHar    T    C        0      0        2 
  17  chr17_64672603   Sample    T    C        0      0        2 
  17  chr17_64692161     AAsi    G    A      0.5      1        2 
  17  chr17_64692161     AKia    G    A        0      0        2 
  17  chr17_64692161     AOna    G    A        0      0        2 
  17  chr17_64692161     ASom    G    A        1      2        2 
  17  chr17_64692161     HCab    G    A        0      0        2 
  17  chr17_64692161     HPrz    G    A        0      0        2 
  17  chr17_64692161     ZBoe    G    A        0      0        2 
  17  chr17_64692161     ZGre    G    A        0      0        2 
  17  chr17_64692161     ZHar    G    A        0      0        2 
  17  chr17_64692161   Sample    G    A        0      0        2 
  17  chr17_64700177     AAsi    G    C        0      0        2 
  17  chr17_64700177     AKia    G    C        0      0        2 
  17  chr17_64700177     AOna    G    C        0      0        2 
  17  chr17_64700177     ASom    G    C        0      0        2 
  17  chr17_64700177     HCab    G    C        1      2        2 
  17  chr17_64700177     HPrz    G    C        1      2        2 
  17  chr17_64700177     ZBoe    G    C        0      0        2 
  17  chr17_64700177     ZGre    G    C        0      0        2 
  17  chr17_64700177     ZHar    G    C        0      0        2 
  17  chr17_64700177   Sample    G    C        0      0        2 
  17  chr17_64702202     AAsi    T    G        1      2        2 
  17  chr17_64702202     AKia    T    G        0      0        2 
  17  chr17_64702202     AOna    T    G        0      0        2 
  17  chr17_64702202     ASom    T    G        1      2        2 
  17  chr17_64702202     HCab    T    G        0      0        2 
  17  chr17_64702202     HPrz    T    G        0      0        2 
  17  chr17_64702202     ZBoe    T    G        0      0        2 
  17  chr17_64702202     ZGre    T    G        0      0        2 
  17  chr17_64702202     ZHar    T    G        0      0        2 
  17  chr17_64702202   Sample    T    G        1      2        2 
  17  chr17_64703494     AAsi    T    C        0      0        2 
  17  chr17_64703494     AKia    T    C        0      0        2 
  17  chr17_64703494     AOna    T    C        0      0        2 
  17  chr17_64703494     ASom    T    C        0      0        2 
  17  chr17_64703494     HCab    T    C      0.5      1        2 
  17  chr17_64703494     HPrz    T    C        0      0        2 
  17  chr17_64703494     ZBoe    T    C        0      0        2 
  17  chr17_64703494     ZGre    T    C        0      0        2 
  17  chr17_64703494     ZHar    T    C        0      0        2 
  17  chr17_64703494   Sample    T    C        0      0        2 
  17  chr17_64718142     AAsi    G    C      0.5      1        2 
  17  chr17_64718142     AKia    G    C        0      0        2 
  17  chr17_64718142     AOna    G    C        0      0        2 
  17  chr17_64718142     ASom    G    C        1      2        2 
  17  chr17_64718142     HCab    G    C        0      0        2 
  17  chr17_64718142     HPrz    G    C        0      0        2 
  17  chr17_64718142     ZBoe    G    C        0      0        2 
  17  chr17_64718142     ZGre    G    C        0      0        2 
  17  chr17_64718142     ZHar    G    C        0      0        2 
  17  chr17_64718142   Sample    G    C        1      2        2 
  17  chr17_64727059     AAsi    G    A        0      0        2 
  17  chr17_64727059     AKia    G    A        0      0        2 
  17  chr17_64727059     AOna    G    A        0      0        2 
  17  chr17_64727059     ASom    G    A        0      0        2 
  17  chr17_64727059     HCab    G    A        1      2        2 
  17  chr17_64727059     HPrz    G    A        1      2        2 
  17  chr17_64727059     ZBoe    G    A        0      0        2 
  17  chr17_64727059     ZGre    G    A        0      0        2 
  17  chr17_64727059     ZHar    G    A        0      0        2 
  17  chr17_64727059   Sample    G    A        0      0        2 
  17  chr17_64728459     AAsi    A    G        0      0        2 
  17  chr17_64728459     AKia    A    G        0      0        2 
  17  chr17_64728459     AOna    A    G        0      0        2 
  17  chr17_64728459     ASom    A    G        1      2        2 
  17  chr17_64728459     HCab    A    G        0      0        2 
  17  chr17_64728459     HPrz    A    G        0      0        2 
  17  chr17_64728459     ZBoe    A    G        0      0        2 
  17  chr17_64728459     ZGre    A    G        0      0        2 
  17  chr17_64728459     ZHar    A    G        0      0        2 
  17  chr17_64728459   Sample    A    G        0      0        2 
  17  chr17_64732896     AAsi    G    A        0      0        2 
  17  chr17_64732896     AKia    G    A        0      0        2 
  17  chr17_64732896     AOna    G    A        0      0        2 
  17  chr17_64732896     ASom    G    A        0      0        2 
  17  chr17_64732896     HCab    G    A        1      2        2 
  17  chr17_64732896     HPrz    G    A        0      0        2 
  17  chr17_64732896     ZBoe    G    A        0      0        2 
  17  chr17_64732896     ZGre    G    A        0      0        2 
  17  chr17_64732896     ZHar    G    A        0      0        2 
  17  chr17_64732896   Sample    G    A        0      0        2 
  17  chr17_64734048     AAsi    A    G        0      0        2 
  17  chr17_64734048     AKia    A    G      0.5      1        2 
  17  chr17_64734048     AOna    A    G        0      0        2 
  17  chr17_64734048     ASom    A    G        0      0        2 
  17  chr17_64734048     HCab    A    G        0      0        2 
  17  chr17_64734048     HPrz    A    G        0      0        2 
  17  chr17_64734048     ZBoe    A    G        0      0        2 
  17  chr17_64734048     ZGre    A    G        0      0        2 
  17  chr17_64734048     ZHar    A    G        0      0        2 
  17  chr17_64734048   Sample    A    G        0      0        2 
  17  chr17_64736610     AAsi    G    A        0      0        2 
  17  chr17_64736610     AKia    G    A        1      2        2 
  17  chr17_64736610     AOna    G    A        0      0        2 
  17  chr17_64736610     ASom    G    A        0      0        2 
  17  chr17_64736610     HCab    G    A        0      0        2 
  17  chr17_64736610     HPrz    G    A        0      0        2 
  17  chr17_64736610     ZBoe    G    A        0      0        2 
  17  chr17_64736610     ZGre    G    A        0      0        2 
  17  chr17_64736610     ZHar    G    A        0      0        2 
  17  chr17_64736610   Sample    G    A        0      0        2 
  17  chr17_64738184     AAsi    G    C        0      0        2 
  17  chr17_64738184     AKia    G    C        0      0        2 
  17  chr17_64738184     AOna    G    C        0      0        2 
  17  chr17_64738184     ASom    G    C        0      0        2 
  17  chr17_64738184     HCab    G    C      0.5      1        2 
  17  chr17_64738184     HPrz    G    C        0      0        2 
  17  chr17_64738184     ZBoe    G    C        0      0        2 
  17  chr17_64738184     ZGre    G    C        0      0        2 
  17  chr17_64738184     ZHar    G    C        0      0        2 
  17  chr17_64738184   Sample    G    C        0      0        2 
  17  chr17_64739078     AAsi    C    T        0      0        2 
  17  chr17_64739078     AKia    C    T        0      0        2 
  17  chr17_64739078     AOna    C    T        0      0        2 
  17  chr17_64739078     ASom    C    T        0      0        2 
  17  chr17_64739078     HCab    C    T        1      2        2 
  17  chr17_64739078     HPrz    C    T        1      2        2 
  17  chr17_64739078     ZBoe    C    T        0      0        2 
  17  chr17_64739078     ZGre    C    T        0      0        2 
  17  chr17_64739078     ZHar    C    T        0      0        2 
  17  chr17_64739078   Sample    C    T        0      0        2 
  17  chr17_64741204     AAsi    C    A        0      0        2 
  17  chr17_64741204     AKia    C    A        0      0        2 
  17  chr17_64741204     AOna    C    A        0      0        2 
  17  chr17_64741204     ASom    C    A        0      0        2 
  17  chr17_64741204     HCab    C    A        0      0        2 
  17  chr17_64741204     HPrz    C    A        0      0        2 
  17  chr17_64741204     ZBoe    C    A        0      0        2 
  17  chr17_64741204     ZGre    C    A        1      2        2 
  17  chr17_64741204     ZHar    C    A        0      0        2 
  17  chr17_64741204   Sample    C    A        0      0        2 
  17  chr17_64747548     AAsi    G    C        0      0        2 
  17  chr17_64747548     AKia    G    C        0      0        2 
  17  chr17_64747548     AOna    G    C        0      0        2 
  17  chr17_64747548     ASom    G    C        0      0        2 
  17  chr17_64747548     HCab    G    C      0.5      1        2 
  17  chr17_64747548     HPrz    G    C        0      0        2 
  17  chr17_64747548     ZBoe    G    C        0      0        2 
  17  chr17_64747548     ZGre    G    C        0      0        2 
  17  chr17_64747548     ZHar    G    C        0      0        2 
  17  chr17_64747548   Sample    G    C        0      0        2 
  17  chr17_64750753     AAsi    A    G        0      0        2 
  17  chr17_64750753     AKia    A    G        0      0        2 
  17  chr17_64750753     AOna    A    G        0      0        2 
  17  chr17_64750753     ASom    A    G        0      0        2 
  17  chr17_64750753     HCab    A    G      0.5      1        2 
  17  chr17_64750753     HPrz    A    G        0      0        2 
  17  chr17_64750753     ZBoe    A    G        0      0        2 
  17  chr17_64750753     ZGre    A    G        0      0        2 
  17  chr17_64750753     ZHar    A    G        0      0        2 
  17  chr17_64750753   Sample    A    G        0      0        2 
  17  chr17_64755975     AAsi    C    T        1      2        2 
  17  chr17_64755975     AKia    C    T        0      0        2 
  17  chr17_64755975     AOna    C    T        0      0        2 
  17  chr17_64755975     ASom    C    T        1      2        2 
  17  chr17_64755975     HCab    C    T        0      0        2 
  17  chr17_64755975     HPrz    C    T        0      0        2 
  17  chr17_64755975     ZBoe    C    T        0      0        2 
  17  chr17_64755975     ZGre    C    T        0      0        2 
  17  chr17_64755975     ZHar    C    T        0      0        2 
  17  chr17_64755975   Sample    C    T        1      2        2 
  17  chr17_64763000     AAsi    G    A        0      0        2 
  17  chr17_64763000     AKia    G    A        0      0        2 
  17  chr17_64763000     AOna    G    A        0      0        2 
  17  chr17_64763000     ASom    G    A        0      0        2 
  17  chr17_64763000     HCab    G    A        0      0        2 
  17  chr17_64763000     HPrz    G    A        0      0        2 
  17  chr17_64763000     ZBoe    G    A        0      0        2 
  17  chr17_64763000     ZGre    G    A        1      2        2 
  17  chr17_64763000     ZHar    G    A        0      0        2 
  17  chr17_64763000   Sample    G    A        0      0        2 
  17  chr17_64763359     AAsi    T    C        0      0        2 
  17  chr17_64763359     AKia    T    C        1      2        2 
  17  chr17_64763359     AOna    T    C        1      2        2 
  17  chr17_64763359     ASom    T    C        0      0        2 
  17  chr17_64763359     HCab    T    C        0      0        2 
  17  chr17_64763359     HPrz    T    C        0      0        2 
  17  chr17_64763359     ZBoe    T    C        0      0        2 
  17  chr17_64763359     ZGre    T    C        0      0        2 
  17  chr17_64763359     ZHar    T    C        0      0        2 
  17  chr17_64763359   Sample    T    C        0      0        2 
  17  chr17_64777207     AAsi    G    A      0.5      1        2 
  17  chr17_64777207     AKia    G    A        0      0        2 
  17  chr17_64777207     AOna    G    A        0      0        2 
  17  chr17_64777207     ASom    G    A        0      0        2 
  17  chr17_64777207     HCab    G    A        0      0        2 
  17  chr17_64777207     HPrz    G    A        0      0        2 
  17  chr17_64777207     ZBoe    G    A        0      0        2 
  17  chr17_64777207     ZGre    G    A        0      0        2 
  17  chr17_64777207     ZHar    G    A        0      0        2 
  17  chr17_64777207   Sample    G    A        1      2        2 
  17  chr17_64788433     AAsi    G    A        0      0        2 
  17  chr17_64788433     AKia    G    A        0      0        2 
  17  chr17_64788433     AOna    G    A        1      2        2 
  17  chr17_64788433     ASom    G    A        0      0        2 
  17  chr17_64788433     HCab    G    A        0      0        2 
  17  chr17_64788433     HPrz    G    A        0      0        2 
  17  chr17_64788433     ZBoe    G    A        0      0        2 
  17  chr17_64788433     ZGre    G    A        0      0        2 
  17  chr17_64788433     ZHar    G    A        0      0        2 
  17  chr17_64788433   Sample    G    A        0      0        2 
  17  chr17_64813927     AAsi    A    G        0      0        2 
  17  chr17_64813927     AKia    A    G        0      0        2 
  17  chr17_64813927     AOna    A    G        0      0        2 
  17  chr17_64813927     ASom    A    G        0      0        2 
  17  chr17_64813927     HCab    A    G        1      2        2 
  17  chr17_64813927     HPrz    A    G        1      2        2 
  17  chr17_64813927     ZBoe    A    G        0      0        2 
  17  chr17_64813927     ZGre    A    G        0      0        2 
  17  chr17_64813927     ZHar    A    G        0      0        2 
  17  chr17_64813927   Sample    A    G        0      0        2 
  17  chr17_64815807     AAsi    T    C        0      0        2 
  17  chr17_64815807     AKia    T    C        0      0        2 
  17  chr17_64815807     AOna    T    C        0      0        2 
  17  chr17_64815807     ASom    T    C        0      0        2 
  17  chr17_64815807     HCab    T    C        0      0        2 
  17  chr17_64815807     HPrz    T    C        0      0        2 
  17  chr17_64815807     ZBoe    T    C        0      0        2 
  17  chr17_64815807     ZGre    T    C        0      0        2 
  17  chr17_64815807     ZHar    T    C        1      2        2 
  17  chr17_64815807   Sample    T    C        0      0        2 
  17  chr17_64821206     AAsi    G    A        0      0        2 
  17  chr17_64821206     AKia    G    A        0      0        2 
  17  chr17_64821206     AOna    G    A        1      2        2 
  17  chr17_64821206     ASom    G    A        0      0        2 
  17  chr17_64821206     HCab    G    A        0      0        2 
  17  chr17_64821206     HPrz    G    A        0      0        2 
  17  chr17_64821206     ZBoe    G    A        0      0        2 
  17  chr17_64821206     ZGre    G    A        0      0        2 
  17  chr17_64821206     ZHar    G    A        0      0        2 
  17  chr17_64821206   Sample    G    A        0      0        2 
  17  chr17_64822692     AAsi    C    T        0      0        2 
  17  chr17_64822692     AKia    C    T        0      0        2 
  17  chr17_64822692     AOna    C    T        0      0        2 
  17  chr17_64822692     ASom    C    T        0      0        2 
  17  chr17_64822692     HCab    C    T        1      2        2 
  17  chr17_64822692     HPrz    C    T        1      2        2 
  17  chr17_64822692     ZBoe    C    T        0      0        2 
  17  chr17_64822692     ZGre    C    T        0      0        2 
  17  chr17_64822692     ZHar    C    T        0      0        2 
  17  chr17_64822692   Sample    C    T        0      0        2 
  17  chr17_64828362     AAsi    A    C        0      0        2 
  17  chr17_64828362     AKia    A    C      0.5      1        2 
  17  chr17_64828362     AOna    A    C        0      0        2 
  17  chr17_64828362     ASom    A    C        0      0        2 
  17  chr17_64828362     HCab    A    C        0      0        2 
  17  chr17_64828362     HPrz    A    C        0      0        2 
  17  chr17_64828362     ZBoe    A    C        0      0        2 
  17  chr17_64828362     ZGre    A    C        0      0        2 
  17  chr17_64828362     ZHar    A    C        0      0        2 
  17  chr17_64828362   Sample    A    C        0      0        2 
  17  chr17_64828409     AAsi    G    A        0      0        2 
  17  chr17_64828409     AKia    G    A        0      0        2 
  17  chr17_64828409     AOna    G    A        0      0        2 
  17  chr17_64828409     ASom    G    A        0      0        2 
  17  chr17_64828409     HCab    G    A        0      0        2 
  17  chr17_64828409     HPrz    G    A        0      0        2 
  17  chr17_64828409     ZBoe    G    A      0.5      1        2 
  17  chr17_64828409     ZGre    G    A        0      0        2 
  17  chr17_64828409     ZHar    G    A        0      0        2 
  17  chr17_64828409   Sample    G    A        0      0        2 
  17  chr17_64832874     AAsi    C    T        0      0        2 
  17  chr17_64832874     AKia    C    T        0      0        2 
  17  chr17_64832874     AOna    C    T        0      0        2 
  17  chr17_64832874     ASom    C    T        0      0        2 
  17  chr17_64832874     HCab    C    T        0      0        2 
  17  chr17_64832874     HPrz    C    T        0      0        2 
  17  chr17_64832874     ZBoe    C    T      0.5      1        2 
  17  chr17_64832874     ZGre    C    T        0      0        2 
  17  chr17_64832874     ZHar    C    T        0      0        2 
  17  chr17_64832874   Sample    C    T        0      0        2 
  17  chr17_64833485     AAsi    A    G        0      0        2 
  17  chr17_64833485     AKia    A    G        0      0        2 
  17  chr17_64833485     AOna    A    G        0      0        2 
  17  chr17_64833485     ASom    A    G        0      0        2 
  17  chr17_64833485     HCab    A    G        0      0        2 
  17  chr17_64833485     HPrz    A    G        0      0        2 
  17  chr17_64833485     ZBoe    A    G        1      2        2 
  17  chr17_64833485     ZGre    A    G        0      0        2 
  17  chr17_64833485     ZHar    A    G        0      0        2 
  17  chr17_64833485   Sample    A    G        0      0        2 
  17  chr17_64840136     AAsi    G    T      0.5      1        2 
  17  chr17_64840136     AKia    G    T        0      0        2 
  17  chr17_64840136     AOna    G    T        0      0        2 
  17  chr17_64840136     ASom    G    T        0      0        2 
  17  chr17_64840136     HCab    G    T        0      0        2 
  17  chr17_64840136     HPrz    G    T        0      0        2 
  17  chr17_64840136     ZBoe    G    T        0      0        2 
  17  chr17_64840136     ZGre    G    T        0      0        2 
  17  chr17_64840136     ZHar    G    T        0      0        2 
  17  chr17_64840136   Sample    G    T        0      0        2 
  17  chr17_64847429     AAsi    G    T        0      0        2 
  17  chr17_64847429     AKia    G    T        0      0        2 
  17  chr17_64847429     AOna    G    T        0      0        2 
  17  chr17_64847429     ASom    G    T        0      0        2 
  17  chr17_64847429     HCab    G    T        1      2        2 
  17  chr17_64847429     HPrz    G    T        1      2        2 
  17  chr17_64847429     ZBoe    G    T        0      0        2 
  17  chr17_64847429     ZGre    G    T        0      0        2 
  17  chr17_64847429     ZHar    G    T        0      0        2 
  17  chr17_64847429   Sample    G    T        0      0        2 
  17  chr17_64852909     AAsi    G    A        0      0        2 
  17  chr17_64852909     AKia    G    A        1      2        2 
  17  chr17_64852909     AOna    G    A        0      0        2 
  17  chr17_64852909     ASom    G    A        0      0        2 
  17  chr17_64852909     HCab    G    A        0      0        2 
  17  chr17_64852909     HPrz    G    A        0      0        2 
  17  chr17_64852909     ZBoe    G    A        0      0        2 
  17  chr17_64852909     ZGre    G    A        0      0        2 
  17  chr17_64852909     ZHar    G    A        0      0        2 
  17  chr17_64852909   Sample    G    A        0      0        2 
  17  chr17_64855638     AAsi    G    A        0      0        2 
  17  chr17_64855638     AKia    G    A        0      0        2 
  17  chr17_64855638     AOna    G    A        0      0        2 
  17  chr17_64855638     ASom    G    A        0      0        2 
  17  chr17_64855638     HCab    G    A        1      2        2 
  17  chr17_64855638     HPrz    G    A        1      2        2 
  17  chr17_64855638     ZBoe    G    A        0      0        2 
  17  chr17_64855638     ZGre    G    A        0      0        2 
  17  chr17_64855638     ZHar    G    A        0      0        2 
  17  chr17_64855638   Sample    G    A        0      0        2 
  17  chr17_64868070     AAsi    A    G        0      0        2 
  17  chr17_64868070     AKia    A    G        0      0        2 
  17  chr17_64868070     AOna    A    G        0      0        2 
  17  chr17_64868070     ASom    A    G        0      0        2 
  17  chr17_64868070     HCab    A    G      0.5      1        2 
  17  chr17_64868070     HPrz    A    G        0      0        2 
  17  chr17_64868070     ZBoe    A    G        0      0        2 
  17  chr17_64868070     ZGre    A    G        0      0        2 
  17  chr17_64868070     ZHar    A    G        0      0        2 
  17  chr17_64868070   Sample    A    G        0      0        2 
  17  chr17_64870176     AAsi    C    T      0.5      1        2 
  17  chr17_64870176     AKia    C    T        0      0        2 
  17  chr17_64870176     AOna    C    T        0      0        2 
  17  chr17_64870176     ASom    C    T        0      0        2 
  17  chr17_64870176     HCab    C    T        0      0        2 
  17  chr17_64870176     HPrz    C    T        0      0        2 
  17  chr17_64870176     ZBoe    C    T        0      0        2 
  17  chr17_64870176     ZGre    C    T        0      0        2 
  17  chr17_64870176     ZHar    C    T        0      0        2 
  17  chr17_64870176   Sample    C    T        0      0        2 
  17  chr17_64870412     AAsi    G    T        0      0        2 
  17  chr17_64870412     AKia    G    T      0.5      1        2 
  17  chr17_64870412     AOna    G    T        1      2        2 
  17  chr17_64870412     ASom    G    T        0      0        2 
  17  chr17_64870412     HCab    G    T        0      0        2 
  17  chr17_64870412     HPrz    G    T        0      0        2 
  17  chr17_64870412     ZBoe    G    T        0      0        2 
  17  chr17_64870412     ZGre    G    T        0      0        2 
  17  chr17_64870412     ZHar    G    T        0      0        2 
  17  chr17_64870412   Sample    G    T        0      0        2 
  17  chr17_64875343     AAsi    C    G      0.5      1        2 
  17  chr17_64875343     AKia    C    G        0      0        2 
  17  chr17_64875343     AOna    C    G        0      0        2 
  17  chr17_64875343     ASom    C    G        0      0        2 
  17  chr17_64875343     HCab    C    G        0      0        2 
  17  chr17_64875343     HPrz    C    G        0      0        2 
  17  chr17_64875343     ZBoe    C    G        0      0        2 
  17  chr17_64875343     ZGre    C    G        0      0        2 
  17  chr17_64875343     ZHar    C    G        0      0        2 
  17  chr17_64875343   Sample    C    G        0      0        2 
  17  chr17_64875990     AAsi    C    T        0      0        2 
  17  chr17_64875990     AKia    C    T      0.5      1        2 
  17  chr17_64875990     AOna    C    T        1      2        2 
  17  chr17_64875990     ASom    C    T        0      0        2 
  17  chr17_64875990     HCab    C    T        0      0        2 
  17  chr17_64875990     HPrz    C    T        0      0        2 
  17  chr17_64875990     ZBoe    C    T        1      2        2 
  17  chr17_64875990     ZGre    C    T        1      2        2 
  17  chr17_64875990     ZHar    C    T        1      2        2 
  17  chr17_64875990   Sample    C    T        0      0        2 
  17  chr17_64879166     AAsi    T    C      0.5      1        2 
  17  chr17_64879166     AKia    T    C        0      0        2 
  17  chr17_64879166     AOna    T    C        0      0        2 
  17  chr17_64879166     ASom    T    C        1      2        2 
  17  chr17_64879166     HCab    T    C        0      0        2 
  17  chr17_64879166     HPrz    T    C        0      0        2 
  17  chr17_64879166     ZBoe    T    C        0      0        2 
  17  chr17_64879166     ZGre    T    C        0      0        2 
  17  chr17_64879166     ZHar    T    C        0      0        2 
  17  chr17_64879166   Sample    T    C        0      0        2 
  17  chr17_64882874     AAsi    G    A        0      0        2 
  17  chr17_64882874     AKia    G    A        0      0        2 
  17  chr17_64882874     AOna    G    A        0      0        2 
  17  chr17_64882874     ASom    G    A        0      0        2 
  17  chr17_64882874     HCab    G    A        0      0        2 
  17  chr17_64882874     HPrz    G    A        0      0        2 
  17  chr17_64882874     ZBoe    G    A        0      0        2 
  17  chr17_64882874     ZGre    G    A      0.5      1        2 
  17  chr17_64882874     ZHar    G    A        0      0        2 
  17  chr17_64882874   Sample    G    A        0      0        2 
  17  chr17_64886715     AAsi    C    A        0      0        2 
  17  chr17_64886715     AKia    C    A        0      0        2 
  17  chr17_64886715     AOna    C    A        0      0        2 
  17  chr17_64886715     ASom    C    A        0      0        2 
  17  chr17_64886715     HCab    C    A        0      0        2 
  17  chr17_64886715     HPrz    C    A        0      0        2 
  17  chr17_64886715     ZBoe    C    A        0      0        2 
  17  chr17_64886715     ZGre    C    A        0      0        2 
  17  chr17_64886715     ZHar    C    A        1      2        2 
  17  chr17_64886715   Sample    C    A        0      0        2 
  17  chr17_64891344     AAsi    A    G        0      0        2 
  17  chr17_64891344     AKia    A    G        0      0        2 
  17  chr17_64891344     AOna    A    G        0      0        2 
  17  chr17_64891344     ASom    A    G        0      0        2 
  17  chr17_64891344     HCab    A    G        1      2        2 
  17  chr17_64891344     HPrz    A    G        1      2        2 
  17  chr17_64891344     ZBoe    A    G        0      0        2 
  17  chr17_64891344     ZGre    A    G        0      0        2 
  17  chr17_64891344     ZHar    A    G        0      0        2 
  17  chr17_64891344   Sample    A    G        0      0        2 
  17  chr17_64892482     AAsi    C    T        0      0        2 
  17  chr17_64892482     AKia    C    T        0      0        2 
  17  chr17_64892482     AOna    C    T        1      2        2 
  17  chr17_64892482     ASom    C    T        0      0        2 
  17  chr17_64892482     HCab    C    T        0      0        2 
  17  chr17_64892482     HPrz    C    T        0      0        2 
  17  chr17_64892482     ZBoe    C    T        0      0        2 
  17  chr17_64892482     ZGre    C    T        0      0        2 
  17  chr17_64892482     ZHar    C    T        0      0        2 
  17  chr17_64892482   Sample    C    T        0      0        2 
  17  chr17_64894063     AAsi    A    G        0      0        2 
  17  chr17_64894063     AKia    A    G        0      0        2 
  17  chr17_64894063     AOna    A    G        0      0        2 
  17  chr17_64894063     ASom    A    G        0      0        2 
  17  chr17_64894063     HCab    A    G        0      0        2 
  17  chr17_64894063     HPrz    A    G        0      0        2 
  17  chr17_64894063     ZBoe    A    G        0      0        2 
  17  chr17_64894063     ZGre    A    G        1      2        2 
  17  chr17_64894063     ZHar    A    G        0      0        2 
  17  chr17_64894063   Sample    A    G        0      0        2 
  17  chr17_64898436     AAsi    T    C        0      0        2 
  17  chr17_64898436     AKia    T    C      0.5      1        2 
  17  chr17_64898436     AOna    T    C        0      0        2 
  17  chr17_64898436     ASom    T    C        0      0        2 
  17  chr17_64898436     HCab    T    C        0      0        2 
  17  chr17_64898436     HPrz    T    C        0      0        2 
  17  chr17_64898436     ZBoe    T    C        0      0        2 
  17  chr17_64898436     ZGre    T    C        0      0        2 
  17  chr17_64898436     ZHar    T    C        0      0        2 
  17  chr17_64898436   Sample    T    C        0      0        2 
  17  chr17_64920752     AAsi    T    C        0      0        2 
  17  chr17_64920752     AKia    T    C        0      0        2 
  17  chr17_64920752     AOna    T    C        0      0        2 
  17  chr17_64920752     ASom    T    C        0      0        2 
  17  chr17_64920752     HCab    T    C        1      2        2 
  17  chr17_64920752     HPrz    T    C        1      2        2 
  17  chr17_64920752     ZBoe    T    C        0      0        2 
  17  chr17_64920752     ZGre    T    C        0      0        2 
  17  chr17_64920752     ZHar    T    C        0      0        2 
  17  chr17_64920752   Sample    T    C        0      0        2 
  17  chr17_64929493     AAsi    C    T        0      0        2 
  17  chr17_64929493     AKia    C    T        0      0        2 
  17  chr17_64929493     AOna    C    T        0      0        2 
  17  chr17_64929493     ASom    C    T        0      0        2 
  17  chr17_64929493     HCab    C    T        0      0        2 
  17  chr17_64929493     HPrz    C    T        0      0        2 
  17  chr17_64929493     ZBoe    C    T        0      0        2 
  17  chr17_64929493     ZGre    C    T        0      0        2 
  17  chr17_64929493     ZHar    C    T        1      2        2 
  17  chr17_64929493   Sample    C    T        0      0        2 
  17  chr17_64930324     AAsi    C    T        0      0        2 
  17  chr17_64930324     AKia    C    T        0      0        2 
  17  chr17_64930324     AOna    C    T        0      0        2 
  17  chr17_64930324     ASom    C    T        0      0        2 
  17  chr17_64930324     HCab    C    T        0      0        2 
  17  chr17_64930324     HPrz    C    T        0      0        2 
  17  chr17_64930324     ZBoe    C    T        0      0        2 
  17  chr17_64930324     ZGre    C    T        0      0        2 
  17  chr17_64930324     ZHar    C    T      0.5      1        2 
  17  chr17_64930324   Sample    C    T        0      0        2 
  17  chr17_64932972     AAsi    T    A        0      0        2 
  17  chr17_64932972     AKia    T    A      0.5      1        2 
  17  chr17_64932972     AOna    T    A        0      0        2 
  17  chr17_64932972     ASom    T    A        0      0        2 
  17  chr17_64932972     HCab    T    A        0      0        2 
  17  chr17_64932972     HPrz    T    A        0      0        2 
  17  chr17_64932972     ZBoe    T    A        0      0        2 
  17  chr17_64932972     ZGre    T    A        0      0        2 
  17  chr17_64932972     ZHar    T    A        0      0        2 
  17  chr17_64932972   Sample    T    A        0      0        2 
  17  chr17_64933160     AAsi    T    C        0      0        2 
  17  chr17_64933160     AKia    T    C        0      0        2 
  17  chr17_64933160     AOna    T    C        0      0        2 
  17  chr17_64933160     ASom    T    C        0      0        2 
  17  chr17_64933160     HCab    T    C        0      0        2 
  17  chr17_64933160     HPrz    T    C        0      0        2 
  17  chr17_64933160     ZBoe    T    C        1      2        2 
  17  chr17_64933160     ZGre    T    C        1      2        2 
  17  chr17_64933160     ZHar    T    C        1      2        2 
  17  chr17_64933160   Sample    T    C        0      0        2 
  17  chr17_64936564     AAsi    G    A        0      0        2 
  17  chr17_64936564     AKia    G    A        0      0        2 
  17  chr17_64936564     AOna    G    A        0      0        2 
  17  chr17_64936564     ASom    G    A        0      0        2 
  17  chr17_64936564     HCab    G    A        0      0        2 
  17  chr17_64936564     HPrz    G    A        0      0        2 
  17  chr17_64936564     ZBoe    G    A        0      0        2 
  17  chr17_64936564     ZGre    G    A        0      0        2 
  17  chr17_64936564     ZHar    G    A        1      2        2 
  17  chr17_64936564   Sample    G    A        0      0        2 
  17  chr17_64949357     AAsi    G    A        0      0        2 
  17  chr17_64949357     AKia    G    A        0      0        2 
  17  chr17_64949357     AOna    G    A        0      0        2 
  17  chr17_64949357     ASom    G    A        0      0        2 
  17  chr17_64949357     HCab    G    A        1      2        2 
  17  chr17_64949357     HPrz    G    A        1      2        2 
  17  chr17_64949357     ZBoe    G    A        0      0        2 
  17  chr17_64949357     ZGre    G    A        0      0        2 
  17  chr17_64949357     ZHar    G    A        0      0        2 
  17  chr17_64949357   Sample    G    A        0      0        2 
  17  chr17_64960788     AAsi    C    T        0      0        2 
  17  chr17_64960788     AKia    C    T        0      0        2 
  17  chr17_64960788     AOna    C    T        0      0        2 
  17  chr17_64960788     ASom    C    T        0      0        2 
  17  chr17_64960788     HCab    C    T        0      0        2 
  17  chr17_64960788     HPrz    C    T        0      0        2 
  17  chr17_64960788     ZBoe    C    T        0      0        2 
  17  chr17_64960788     ZGre    C    T      0.5      1        2 
  17  chr17_64960788     ZHar    C    T        0      0        2 
  17  chr17_64960788   Sample    C    T        0      0        2 
  17  chr17_64974579     AAsi    T    C        0      0        2 
  17  chr17_64974579     AKia    T    C        0      0        2 
  17  chr17_64974579     AOna    T    C        0      0        2 
  17  chr17_64974579     ASom    T    C        0      0        2 
  17  chr17_64974579     HCab    T    C      0.5      1        2 
  17  chr17_64974579     HPrz    T    C        0      0        2 
  17  chr17_64974579     ZBoe    T    C        0      0        2 
  17  chr17_64974579     ZGre    T    C        0      0        2 
  17  chr17_64974579     ZHar    T    C        0      0        2 
  17  chr17_64974579   Sample    T    C        0      0        2 
  17  chr17_64977531     AAsi    T    C      0.5      1        2 
  17  chr17_64977531     AKia    T    C        0      0        2 
  17  chr17_64977531     AOna    T    C        0      0        2 
  17  chr17_64977531     ASom    T    C        1      2        2 
  17  chr17_64977531     HCab    T    C        0      0        2 
  17  chr17_64977531     HPrz    T    C        0      0        2 
  17  chr17_64977531     ZBoe    T    C        0      0        2 
  17  chr17_64977531     ZGre    T    C        0      0        2 
  17  chr17_64977531     ZHar    T    C        0      0        2 
  17  chr17_64977531   Sample    T    C        0      0        2 
  17  chr17_64980383     AAsi    C    T        0      0        2 
  17  chr17_64980383     AKia    C    T        0      0        2 
  17  chr17_64980383     AOna    C    T        0      0        2 
  17  chr17_64980383     ASom    C    T        0      0        2 
  17  chr17_64980383     HCab    C    T        1      2        2 
  17  chr17_64980383     HPrz    C    T        1      2        2 
  17  chr17_64980383     ZBoe    C    T        0      0        2 
  17  chr17_64980383     ZGre    C    T        0      0        2 
  17  chr17_64980383     ZHar    C    T        0      0        2 
  17  chr17_64980383   Sample    C    T        0      0        2 
  17  chr17_64983704     AAsi    C    T        0      0        2 
  17  chr17_64983704     AKia    C    T        0      0        2 
  17  chr17_64983704     AOna    C    T        0      0        2 
  17  chr17_64983704     ASom    C    T        0      0        2 
  17  chr17_64983704     HCab    C    T        0      0        2 
  17  chr17_64983704     HPrz    C    T      0.5      1        2 
  17  chr17_64983704     ZBoe    C    T        0      0        2 
  17  chr17_64983704     ZGre    C    T        0      0        2 
  17  chr17_64983704     ZHar    C    T        0      0        2 
  17  chr17_64983704   Sample    C    T        0      0        2 
  17  chr17_64988869     AAsi    T    C        0      0        2 
  17  chr17_64988869     AKia    T    C      0.5      1        2 
  17  chr17_64988869     AOna    T    C        1      2        2 
  17  chr17_64988869     ASom    T    C        0      0        2 
  17  chr17_64988869     HCab    T    C        0      0        2 
  17  chr17_64988869     HPrz    T    C        0      0        2 
  17  chr17_64988869     ZBoe    T    C        0      0        2 
  17  chr17_64988869     ZGre    T    C        0      0        2 
  17  chr17_64988869     ZHar    T    C        0      0        2 
  17  chr17_64988869   Sample    T    C        0      0        2 
  17  chr17_64990315     AAsi    T    C        0      0        2 
  17  chr17_64990315     AKia    T    C        0      0        2 
  17  chr17_64990315     AOna    T    C        0      0        2 
  17  chr17_64990315     ASom    T    C        0      0        2 
  17  chr17_64990315     HCab    T    C        1      2        2 
  17  chr17_64990315     HPrz    T    C        1      2        2 
  17  chr17_64990315     ZBoe    T    C        0      0        2 
  17  chr17_64990315     ZGre    T    C        0      0        2 
  17  chr17_64990315     ZHar    T    C        0      0        2 
  17  chr17_64990315   Sample    T    C        0      0        2 
  17  chr17_64997345     AAsi    T    C        0      0        2 
  17  chr17_64997345     AKia    T    C        0      0        2 
  17  chr17_64997345     AOna    T    C        0      0        2 
  17  chr17_64997345     ASom    T    C        0      0        2 
  17  chr17_64997345     HCab    T    C        0      0        2 
  17  chr17_64997345     HPrz    T    C        0      0        2 
  17  chr17_64997345     ZBoe    T    C      0.5      1        2 
  17  chr17_64997345     ZGre    T    C        0      0        2 
  17  chr17_64997345     ZHar    T    C        0      0        2 
  17  chr17_64997345   Sample    T    C        0      0        2 
  17  chr17_64999061     AAsi    C    A        0      0        2 
  17  chr17_64999061     AKia    C    A        0      0        2 
  17  chr17_64999061     AOna    C    A        0      0        2 
  17  chr17_64999061     ASom    C    A        0      0        2 
  17  chr17_64999061     HCab    C    A        0      0        2 
  17  chr17_64999061     HPrz    C    A      0.5      1        2 
  17  chr17_64999061     ZBoe    C    A        0      0        2 
  17  chr17_64999061     ZGre    C    A        0      0        2 
  17  chr17_64999061     ZHar    C    A        0      0        2 
  17  chr17_64999061   Sample    C    A        0      0        2 
  17  chr17_65001390     AAsi    T    C        0      0        2 
  17  chr17_65001390     AKia    T    C        1      2        2 
  17  chr17_65001390     AOna    T    C        0      0        2 
  17  chr17_65001390     ASom    T    C        0      0        2 
  17  chr17_65001390     HCab    T    C        0      0        2 
  17  chr17_65001390     HPrz    T    C        0      0        2 
  17  chr17_65001390     ZBoe    T    C        0      0        2 
  17  chr17_65001390     ZGre    T    C        0      0        2 
  17  chr17_65001390     ZHar    T    C        0      0        2 
  17  chr17_65001390   Sample    T    C        0      0        2 
  17  chr17_65001903     AAsi    G    A        0      0        2 
  17  chr17_65001903     AKia    G    A      0.5      1        2 
  17  chr17_65001903     AOna    G    A        0      0        2 
  17  chr17_65001903     ASom    G    A        0      0        2 
  17  chr17_65001903     HCab    G    A        0      0        2 
  17  chr17_65001903     HPrz    G    A        0      0        2 
  17  chr17_65001903     ZBoe    G    A        0      0        2 
  17  chr17_65001903     ZGre    G    A        0      0        2 
  17  chr17_65001903     ZHar    G    A        0      0        2 
  17  chr17_65001903   Sample    G    A        0      0        2 
  17  chr17_65009087     AAsi    G    C        0      0        2 
  17  chr17_65009087     AKia    G    C        0      0        2 
  17  chr17_65009087     AOna    G    C        0      0        2 
  17  chr17_65009087     ASom    G    C        0      0        2 
  17  chr17_65009087     HCab    G    C        0      0        2 
  17  chr17_65009087     HPrz    G    C        0      0        2 
  17  chr17_65009087     ZBoe    G    C        0      0        2 
  17  chr17_65009087     ZGre    G    C        0      0        2 
  17  chr17_65009087     ZHar    G    C        1      2        2 
  17  chr17_65009087   Sample    G    C        0      0        2 
  17  chr17_65027076     AAsi    T    A        0      0        2 
  17  chr17_65027076     AKia    T    A      0.5      1        2 
  17  chr17_65027076     AOna    T    A        0      0        2 
  17  chr17_65027076     ASom    T    A        0      0        2 
  17  chr17_65027076     HCab    T    A        0      0        2 
  17  chr17_65027076     HPrz    T    A        0      0        2 
  17  chr17_65027076     ZBoe    T    A        0      0        2 
  17  chr17_65027076     ZGre    T    A        0      0        2 
  17  chr17_65027076     ZHar    T    A        0      0        2 
  17  chr17_65027076   Sample    T    A        0      0        2 
  17  chr17_65038682     AAsi    C    T        0      0        2 
  17  chr17_65038682     AKia    C    T        0      0        2 
  17  chr17_65038682     AOna    C    T        0      0        2 
  17  chr17_65038682     ASom    C    T        0      0        2 
  17  chr17_65038682     HCab    C    T        1      2        2 
  17  chr17_65038682     HPrz    C    T        1      2        2 
  17  chr17_65038682     ZBoe    C    T        0      0        2 
  17  chr17_65038682     ZGre    C    T        0      0        2 
  17  chr17_65038682     ZHar    C    T        0      0        2 
  17  chr17_65038682   Sample    C    T        0      0        2 
  17  chr17_65041281     AAsi    G    T        0      0        2 
  17  chr17_65041281     AKia    G    T        0      0        2 
  17  chr17_65041281     AOna    G    T        0      0        2 
  17  chr17_65041281     ASom    G    T        0      0        2 
  17  chr17_65041281     HCab    G    T        0      0        2 
  17  chr17_65041281     HPrz    G    T        0      0        2 
  17  chr17_65041281     ZBoe    G    T        0      0        2 
  17  chr17_65041281     ZGre    G    T        1      2        2 
  17  chr17_65041281     ZHar    G    T        0      0        2 
  17  chr17_65041281   Sample    G    T        0      0        2 
  17  chr17_65043896     AAsi    G    T        0      0        2 
  17  chr17_65043896     AKia    G    T        0      0        2 
  17  chr17_65043896     AOna    G    T        0      0        2 
  17  chr17_65043896     ASom    G    T        0      0        2 
  17  chr17_65043896     HCab    G    T        1      2        2 
  17  chr17_65043896     HPrz    G    T        1      2        2 
  17  chr17_65043896     ZBoe    G    T        0      0        2 
  17  chr17_65043896     ZGre    G    T        0      0        2 
  17  chr17_65043896     ZHar    G    T        0      0        2 
  17  chr17_65043896   Sample    G    T        0      0        2 
  17  chr17_65051680     AAsi    C    T        0      0        2 
  17  chr17_65051680     AKia    C    T      0.5      1        2 
  17  chr17_65051680     AOna    C    T        1      2        2 
  17  chr17_65051680     ASom    C    T        0      0        2 
  17  chr17_65051680     HCab    C    T        0      0        2 
  17  chr17_65051680     HPrz    C    T        0      0        2 
  17  chr17_65051680     ZBoe    C    T        0      0        2 
  17  chr17_65051680     ZGre    C    T        0      0        2 
  17  chr17_65051680     ZHar    C    T        0      0        2 
  17  chr17_65051680   Sample    C    T        0      0        2 
  17  chr17_65054500     AAsi    T    C        0      0        2 
  17  chr17_65054500     AKia    T    C      0.5      1        2 
  17  chr17_65054500     AOna    T    C        0      0        2 
  17  chr17_65054500     ASom    T    C        0      0        2 
  17  chr17_65054500     HCab    T    C        0      0        2 
  17  chr17_65054500     HPrz    T    C        0      0        2 
  17  chr17_65054500     ZBoe    T    C        0      0        2 
  17  chr17_65054500     ZGre    T    C        0      0        2 
  17  chr17_65054500     ZHar    T    C        0      0        2 
  17  chr17_65054500   Sample    T    C        1      2        2 
  17  chr17_65056635     AAsi    G    T        0      0        2 
  17  chr17_65056635     AKia    G    T        0      0        2 
  17  chr17_65056635     AOna    G    T        0      0        2 
  17  chr17_65056635     ASom    G    T        0      0        2 
  17  chr17_65056635     HCab    G    T        0      0        2 
  17  chr17_65056635     HPrz    G    T        0      0        2 
  17  chr17_65056635     ZBoe    G    T        1      2        2 
  17  chr17_65056635     ZGre    G    T        0      0        2 
  17  chr17_65056635     ZHar    G    T        0      0        2 
  17  chr17_65056635   Sample    G    T        0      0        2 
  17  chr17_65066943     AAsi    T    C        0      0        2 
  17  chr17_65066943     AKia    T    C        0      0        2 
  17  chr17_65066943     AOna    T    C        0      0        2 
  17  chr17_65066943     ASom    T    C        0      0        2 
  17  chr17_65066943     HCab    T    C        1      2        2 
  17  chr17_65066943     HPrz    T    C        1      2        2 
  17  chr17_65066943     ZBoe    T    C        0      0        2 
  17  chr17_65066943     ZGre    T    C        0      0        2 
  17  chr17_65066943     ZHar    T    C        0      0        2 
  17  chr17_65066943   Sample    T    C        0      0        2 
  17  chr17_65072841     AAsi    T    C        0      0        2 
  17  chr17_65072841     AKia    T    C        0      0        2 
  17  chr17_65072841     AOna    T    C        0      0        2 
  17  chr17_65072841     ASom    T    C        0      0        2 
  17  chr17_65072841     HCab    T    C        1      2        2 
  17  chr17_65072841     HPrz    T    C        1      2        2 
  17  chr17_65072841     ZBoe    T    C        0      0        2 
  17  chr17_65072841     ZGre    T    C        0      0        2 
  17  chr17_65072841     ZHar    T    C        0      0        2 
  17  chr17_65072841   Sample    T    C        0      0        2 
  17  chr17_65086981     AAsi    G    C        0      0        2 
  17  chr17_65086981     AKia    G    C        0      0        2 
  17  chr17_65086981     AOna    G    C        0      0        2 
  17  chr17_65086981     ASom    G    C        0      0        2 
  17  chr17_65086981     HCab    G    C        1      2        2 
  17  chr17_65086981     HPrz    G    C        1      2        2 
  17  chr17_65086981     ZBoe    G    C        0      0        2 
  17  chr17_65086981     ZGre    G    C        0      0        2 
  17  chr17_65086981     ZHar    G    C        0      0        2 
  17  chr17_65086981   Sample    G    C        0      0        2 
  17  chr17_65093321     AAsi    C    T        0      0        2 
  17  chr17_65093321     AKia    C    T        1      2        2 
  17  chr17_65093321     AOna    C    T        0      0        2 
  17  chr17_65093321     ASom    C    T        0      0        2 
  17  chr17_65093321     HCab    C    T        0      0        2 
  17  chr17_65093321     HPrz    C    T        0      0        2 
  17  chr17_65093321     ZBoe    C    T        0      0        2 
  17  chr17_65093321     ZGre    C    T        0      0        2 
  17  chr17_65093321     ZHar    C    T        0      0        2 
  17  chr17_65093321   Sample    C    T        0      0        2 
  17  chr17_65093504     AAsi    A    G        0      0        2 
  17  chr17_65093504     AKia    A    G        0      0        2 
  17  chr17_65093504     AOna    A    G        1      2        2 
  17  chr17_65093504     ASom    A    G        0      0        2 
  17  chr17_65093504     HCab    A    G        0      0        2 
  17  chr17_65093504     HPrz    A    G        0      0        2 
  17  chr17_65093504     ZBoe    A    G        0      0        2 
  17  chr17_65093504     ZGre    A    G        0      0        2 
  17  chr17_65093504     ZHar    A    G        0      0        2 
  17  chr17_65093504   Sample    A    G        0      0        2 
  17  chr17_65095103     AAsi    A    G        0      0        2 
  17  chr17_65095103     AKia    A    G        1      2        2 
  17  chr17_65095103     AOna    A    G        0      0        2 
  17  chr17_65095103     ASom    A    G        0      0        2 
  17  chr17_65095103     HCab    A    G        0      0        2 
  17  chr17_65095103     HPrz    A    G        0      0        2 
  17  chr17_65095103     ZBoe    A    G        0      0        2 
  17  chr17_65095103     ZGre    A    G        0      0        2 
  17  chr17_65095103     ZHar    A    G        0      0        2 
  17  chr17_65095103   Sample    A    G        0      0        2 
  17  chr17_65097658     AAsi    A    G        0      0        2 
  17  chr17_65097658     AKia    A    G      0.5      1        2 
  17  chr17_65097658     AOna    A    G        0      0        2 
  17  chr17_65097658     ASom    A    G        0      0        2 
  17  chr17_65097658     HCab    A    G        0      0        2 
  17  chr17_65097658     HPrz    A    G        0      0        2 
  17  chr17_65097658     ZBoe    A    G        0      0        2 
  17  chr17_65097658     ZGre    A    G        0      0        2 
  17  chr17_65097658     ZHar    A    G        0      0        2 
  17  chr17_65097658   Sample    A    G        0      0        2 
  17  chr17_65100734     AAsi    A    G        0      0        2 
  17  chr17_65100734     AKia    A    G        0      0        2 
  17  chr17_65100734     AOna    A    G        0      0        2 
  17  chr17_65100734     ASom    A    G        0      0        2 
  17  chr17_65100734     HCab    A    G        0      0        2 
  17  chr17_65100734     HPrz    A    G        0      0        2 
  17  chr17_65100734     ZBoe    A    G      0.5      1        2 
  17  chr17_65100734     ZGre    A    G        0      0        2 
  17  chr17_65100734     ZHar    A    G        0      0        2 
  17  chr17_65100734   Sample    A    G        0      0        2 
  17  chr17_65100827     AAsi    G    T        0      0        2 
  17  chr17_65100827     AKia    G    T        0      0        2 
  17  chr17_65100827     AOna    G    T        0      0        2 
  17  chr17_65100827     ASom    G    T        0      0        2 
  17  chr17_65100827     HCab    G    T      0.5      1        2 
  17  chr17_65100827     HPrz    G    T        1      2        2 
  17  chr17_65100827     ZBoe    G    T        0      0        2 
  17  chr17_65100827     ZGre    G    T        0      0        2 
  17  chr17_65100827     ZHar    G    T        0      0        2 
  17  chr17_65100827   Sample    G    T        0      0        2 
  17  chr17_65101073     AAsi    T    C        0      0        2 
  17  chr17_65101073     AKia    T    C        0      0        2 
  17  chr17_65101073     AOna    T    C        0      0        2 
  17  chr17_65101073     ASom    T    C        0      0        2 
  17  chr17_65101073     HCab    T    C        0      0        2 
  17  chr17_65101073     HPrz    T    C        0      0        2 
  17  chr17_65101073     ZBoe    T    C      0.5      1        2 
  17  chr17_65101073     ZGre    T    C      0.5      1        2 
  17  chr17_65101073     ZHar    T    C        0      0        2 
  17  chr17_65101073   Sample    T    C        0      0        2 
  17  chr17_65102810     AAsi    T    C      0.5      1        2 
  17  chr17_65102810     AKia    T    C        0      0        2 
  17  chr17_65102810     AOna    T    C        0      0        2 
  17  chr17_65102810     ASom    T    C        0      0        2 
  17  chr17_65102810     HCab    T    C        0      0        2 
  17  chr17_65102810     HPrz    T    C        0      0        2 
  17  chr17_65102810     ZBoe    T    C        0      0        2 
  17  chr17_65102810     ZGre    T    C        0      0        2 
  17  chr17_65102810     ZHar    T    C        0      0        2 
  17  chr17_65102810   Sample    T    C        0      0        2 
  17  chr17_65106066     AAsi    G    T        0      0        2 
  17  chr17_65106066     AKia    G    T        0      0        2 
  17  chr17_65106066     AOna    G    T        1      2        2 
  17  chr17_65106066     ASom    G    T        0      0        2 
  17  chr17_65106066     HCab    G    T        0      0        2 
  17  chr17_65106066     HPrz    G    T        0      0        2 
  17  chr17_65106066     ZBoe    G    T        0      0        2 
  17  chr17_65106066     ZGre    G    T        0      0        2 
  17  chr17_65106066     ZHar    G    T        0      0        2 
  17  chr17_65106066   Sample    G    T        0      0        2 
  17  chr17_65118312     AAsi    G    A        0      0        2 
  17  chr17_65118312     AKia    G    A        0      0        2 
  17  chr17_65118312     AOna    G    A        0      0        2 
  17  chr17_65118312     ASom    G    A        0      0        2 
  17  chr17_65118312     HCab    G    A        1      2        2 
  17  chr17_65118312     HPrz    G    A        1      2        2 
  17  chr17_65118312     ZBoe    G    A        0      0        2 
  17  chr17_65118312     ZGre    G    A        0      0        2 
  17  chr17_65118312     ZHar    G    A        0      0        2 
  17  chr17_65118312   Sample    G    A        0      0        2 
  17  chr17_65128420     AAsi    T    C        0      0        2 
  17  chr17_65128420     AKia    T    C        0      0        2 
  17  chr17_65128420     AOna    T    C        0      0        2 
  17  chr17_65128420     ASom    T    C        0      0        2 
  17  chr17_65128420     HCab    T    C        0      0        2 
  17  chr17_65128420     HPrz    T    C        0      0        2 
  17  chr17_65128420     ZBoe    T    C        0      0        2 
  17  chr17_65128420     ZGre    T    C        0      0        2 
  17  chr17_65128420     ZHar    T    C        1      2        2 
  17  chr17_65128420   Sample    T    C        0      0        2 
  17  chr17_65128451     AAsi    A    G        0      0        2 
  17  chr17_65128451     AKia    A    G        0      0        2 
  17  chr17_65128451     AOna    A    G        0      0        2 
  17  chr17_65128451     ASom    A    G        0      0        2 
  17  chr17_65128451     HCab    A    G        1      2        2 
  17  chr17_65128451     HPrz    A    G        1      2        2 
  17  chr17_65128451     ZBoe    A    G        0      0        2 
  17  chr17_65128451     ZGre    A    G        0      0        2 
  17  chr17_65128451     ZHar    A    G        0      0        2 
  17  chr17_65128451   Sample    A    G        0      0        2 
  17  chr17_65131402     AAsi    A    G        0      0        2 
  17  chr17_65131402     AKia    A    G        0      0        2 
  17  chr17_65131402     AOna    A    G        0      0        2 
  17  chr17_65131402     ASom    A    G        0      0        2 
  17  chr17_65131402     HCab    A    G        0      0        2 
  17  chr17_65131402     HPrz    A    G        0      0        2 
  17  chr17_65131402     ZBoe    A    G        0      0        2 
  17  chr17_65131402     ZGre    A    G        1      2        2 
  17  chr17_65131402     ZHar    A    G        0      0        2 
  17  chr17_65131402   Sample    A    G        0      0        2 
  17  chr17_65139374     AAsi    A    G        0      0        2 
  17  chr17_65139374     AKia    A    G        0      0        2 
  17  chr17_65139374     AOna    A    G        0      0        2 
  17  chr17_65139374     ASom    A    G        0      0        2 
  17  chr17_65139374     HCab    A    G        1      2        2 
  17  chr17_65139374     HPrz    A    G        1      2        2 
  17  chr17_65139374     ZBoe    A    G        0      0        2 
  17  chr17_65139374     ZGre    A    G        0      0        2 
  17  chr17_65139374     ZHar    A    G        0      0        2 
  17  chr17_65139374   Sample    A    G        0      0        2 
  17  chr17_65150066     AAsi    T    C        0      0        2 
  17  chr17_65150066     AKia    T    C        0      0        2 
  17  chr17_65150066     AOna    T    C        0      0        2 
  17  chr17_65150066     ASom    T    C        0      0        2 
  17  chr17_65150066     HCab    T    C        0      0        2 
  17  chr17_65150066     HPrz    T    C        0      0        2 
  17  chr17_65150066     ZBoe    T    C        0      0        2 
  17  chr17_65150066     ZGre    T    C        0      0        2 
  17  chr17_65150066     ZHar    T    C      0.5      1        2 
  17  chr17_65150066   Sample    T    C        0      0        2 
  17  chr17_65150805     AAsi    G    A        0      0        2 
  17  chr17_65150805     AKia    G    A        0      0        2 
  17  chr17_65150805     AOna    G    A        0      0        2 
  17  chr17_65150805     ASom    G    A        0      0        2 
  17  chr17_65150805     HCab    G    A        0      0        2 
  17  chr17_65150805     HPrz    G    A        0      0        2 
  17  chr17_65150805     ZBoe    G    A        0      0        2 
  17  chr17_65150805     ZGre    G    A        0      0        2 
  17  chr17_65150805     ZHar    G    A      0.5      1        2 
  17  chr17_65150805   Sample    G    A        0      0        2 
  17  chr17_65153378     AAsi    T    C        0      0        2 
  17  chr17_65153378     AKia    T    C      0.5      1        2 
  17  chr17_65153378     AOna    T    C        0      0        2 
  17  chr17_65153378     ASom    T    C        0      0        2 
  17  chr17_65153378     HCab    T    C        0      0        2 
  17  chr17_65153378     HPrz    T    C        0      0        2 
  17  chr17_65153378     ZBoe    T    C        0      0        2 
  17  chr17_65153378     ZGre    T    C        0      0        2 
  17  chr17_65153378     ZHar    T    C        0      0        2 
  17  chr17_65153378   Sample    T    C        0      0        2 
  17  chr17_65154249     AAsi    C    T        0      0        2 
  17  chr17_65154249     AKia    C    T        0      0        2 
  17  chr17_65154249     AOna    C    T        0      0        2 
  17  chr17_65154249     ASom    C    T        0      0        2 
  17  chr17_65154249     HCab    C    T        0      0        2 
  17  chr17_65154249     HPrz    C    T        0      0        2 
  17  chr17_65154249     ZBoe    C    T        0      0        2 
  17  chr17_65154249     ZGre    C    T        0      0        2 
  17  chr17_65154249     ZHar    C    T      0.5      1        2 
  17  chr17_65154249   Sample    C    T        0      0        2 
  17  chr17_65160869     AAsi    T    C        0      0        2 
  17  chr17_65160869     AKia    T    C        0      0        2 
  17  chr17_65160869     AOna    T    C        0      0        2 
  17  chr17_65160869     ASom    T    C        1      2        2 
  17  chr17_65160869     HCab    T    C        0      0        2 
  17  chr17_65160869     HPrz    T    C        0      0        2 
  17  chr17_65160869     ZBoe    T    C        0      0        2 
  17  chr17_65160869     ZGre    T    C        0      0        2 
  17  chr17_65160869     ZHar    T    C        0      0        2 
  17  chr17_65160869   Sample    T    C        0      0        2 
  17  chr17_65161835     AAsi    A    T        0      0        2 
  17  chr17_65161835     AKia    A    T        0      0        2 
  17  chr17_65161835     AOna    A    T        0      0        2 
  17  chr17_65161835     ASom    A    T        0      0        2 
  17  chr17_65161835     HCab    A    T        0      0        2 
  17  chr17_65161835     HPrz    A    T        0      0        2 
  17  chr17_65161835     ZBoe    A    T        1      2        2 
  17  chr17_65161835     ZGre    A    T        0      0        2 
  17  chr17_65161835     ZHar    A    T        0      0        2 
  17  chr17_65161835   Sample    A    T        0      0        2 
  17  chr17_65161878     AAsi    T    G        0      0        2 
  17  chr17_65161878     AKia    T    G        0      0        2 
  17  chr17_65161878     AOna    T    G        0      0        2 
  17  chr17_65161878     ASom    T    G        0      0        2 
  17  chr17_65161878     HCab    T    G        0      0        2 
  17  chr17_65161878     HPrz    T    G        0      0        2 
  17  chr17_65161878     ZBoe    T    G        0      0        2 
  17  chr17_65161878     ZGre    T    G        0      0        2 
  17  chr17_65161878     ZHar    T    G      0.5      1        2 
  17  chr17_65161878   Sample    T    G        0      0        2 
  17  chr17_65175806     AAsi    C    G        0      0        2 
  17  chr17_65175806     AKia    C    G        0      0        2 
  17  chr17_65175806     AOna    C    G        0      0        2 
  17  chr17_65175806     ASom    C    G        0      0        2 
  17  chr17_65175806     HCab    C    G        1      2        2 
  17  chr17_65175806     HPrz    C    G        1      2        2 
  17  chr17_65175806     ZBoe    C    G        0      0        2 
  17  chr17_65175806     ZGre    C    G        0      0        2 
  17  chr17_65175806     ZHar    C    G        0      0        2 
  17  chr17_65175806   Sample    C    G        0      0        2 
  17  chr17_65176962     AAsi    A    G        0      0        2 
  17  chr17_65176962     AKia    A    G        1      2        2 
  17  chr17_65176962     AOna    A    G        0      0        2 
  17  chr17_65176962     ASom    A    G        0      0        2 
  17  chr17_65176962     HCab    A    G        0      0        2 
  17  chr17_65176962     HPrz    A    G        0      0        2 
  17  chr17_65176962     ZBoe    A    G        0      0        2 
  17  chr17_65176962     ZGre    A    G        0      0        2 
  17  chr17_65176962     ZHar    A    G        0      0        2 
  17  chr17_65176962   Sample    A    G        0      0        2 
  17  chr17_65178076     AAsi    C    A        0      0        2 
  17  chr17_65178076     AKia    C    A        0      0        2 
  17  chr17_65178076     AOna    C    A        0      0        2 
  17  chr17_65178076     ASom    C    A        0      0        2 
  17  chr17_65178076     HCab    C    A        0      0        2 
  17  chr17_65178076     HPrz    C    A        0      0        2 
  17  chr17_65178076     ZBoe    C    A        0      0        2 
  17  chr17_65178076     ZGre    C    A        0      0        2 
  17  chr17_65178076     ZHar    C    A        1      2        2 
  17  chr17_65178076   Sample    C    A        0      0        2 
  17  chr17_65181833     AAsi    A    G        0      0        2 
  17  chr17_65181833     AKia    A    G      0.5      1        2 
  17  chr17_65181833     AOna    A    G        0      0        2 
  17  chr17_65181833     ASom    A    G        0      0        2 
  17  chr17_65181833     HCab    A    G        0      0        2 
  17  chr17_65181833     HPrz    A    G        0      0        2 
  17  chr17_65181833     ZBoe    A    G        0      0        2 
  17  chr17_65181833     ZGre    A    G        0      0        2 
  17  chr17_65181833     ZHar    A    G        0      0        2 
  17  chr17_65181833   Sample    A    G        0      0        2 
  17  chr17_65183352     AAsi    G    C        0      0        2 
  17  chr17_65183352     AKia    G    C        0      0        2 
  17  chr17_65183352     AOna    G    C        0      0        2 
  17  chr17_65183352     ASom    G    C        0      0        2 
  17  chr17_65183352     HCab    G    C        0      0        2 
  17  chr17_65183352     HPrz    G    C        0      0        2 
  17  chr17_65183352     ZBoe    G    C        0      0        2 
  17  chr17_65183352     ZGre    G    C        0      0        2 
  17  chr17_65183352     ZHar    G    C      0.5      1        2 
  17  chr17_65183352   Sample    G    C        0      0        2 
  17  chr17_65185619     AAsi    G    T      0.5      1        2 
  17  chr17_65185619     AKia    G    T        0      0        2 
  17  chr17_65185619     AOna    G    T        0      0        2 
  17  chr17_65185619     ASom    G    T        0      0        2 
  17  chr17_65185619     HCab    G    T        0      0        2 
  17  chr17_65185619     HPrz    G    T        0      0        2 
  17  chr17_65185619     ZBoe    G    T        0      0        2 
  17  chr17_65185619     ZGre    G    T        0      0        2 
  17  chr17_65185619     ZHar    G    T        0      0        2 
  17  chr17_65185619   Sample    G    T        0      0        2 
  17  chr17_65190128     AAsi    G    T        0      0        2 
  17  chr17_65190128     AKia    G    T        0      0        2 
  17  chr17_65190128     AOna    G    T        0      0        2 
  17  chr17_65190128     ASom    G    T        0      0        2 
  17  chr17_65190128     HCab    G    T        1      2        2 
  17  chr17_65190128     HPrz    G    T        1      2        2 
  17  chr17_65190128     ZBoe    G    T        0      0        2 
  17  chr17_65190128     ZGre    G    T        0      0        2 
  17  chr17_65190128     ZHar    G    T        0      0        2 
  17  chr17_65190128   Sample    G    T        0      0        2 
  17  chr17_65191210     AAsi    A    T        0      0        2 
  17  chr17_65191210     AKia    A    T        0      0        2 
  17  chr17_65191210     AOna    A    T        0      0        2 
  17  chr17_65191210     ASom    A    T        0      0        2 
  17  chr17_65191210     HCab    A    T        1      2        2 
  17  chr17_65191210     HPrz    A    T        1      2        2 
  17  chr17_65191210     ZBoe    A    T        0      0        2 
  17  chr17_65191210     ZGre    A    T        0      0        2 
  17  chr17_65191210     ZHar    A    T        0      0        2 
  17  chr17_65191210   Sample    A    T        0      0        2 
  17  chr17_65200518     AAsi    T    C        0      0        2 
  17  chr17_65200518     AKia    T    C        0      0        2 
  17  chr17_65200518     AOna    T    C        0      0        2 
  17  chr17_65200518     ASom    T    C        0      0        2 
  17  chr17_65200518     HCab    T    C        0      0        2 
  17  chr17_65200518     HPrz    T    C        0      0        2 
  17  chr17_65200518     ZBoe    T    C      0.5      1        2 
  17  chr17_65200518     ZGre    T    C        0      0        2 
  17  chr17_65200518     ZHar    T    C        0      0        2 
  17  chr17_65200518   Sample    T    C        0      0        2 
  17  chr17_65208714     AAsi    G    A        0      0        2 
  17  chr17_65208714     AKia    G    A        1      2        2 
  17  chr17_65208714     AOna    G    A        1      2        2 
  17  chr17_65208714     ASom    G    A        0      0        2 
  17  chr17_65208714     HCab    G    A        0      0        2 
  17  chr17_65208714     HPrz    G    A        0      0        2 
  17  chr17_65208714     ZBoe    G    A        0      0        2 
  17  chr17_65208714     ZGre    G    A        0      0        2 
  17  chr17_65208714     ZHar    G    A        0      0        2 
  17  chr17_65208714   Sample    G    A        0      0        2 
  17  chr17_65211167     AAsi    A    G        0      0        2 
  17  chr17_65211167     AKia    A    G        0      0        2 
  17  chr17_65211167     AOna    A    G        0      0        2 
  17  chr17_65211167     ASom    A    G        0      0        2 
  17  chr17_65211167     HCab    A    G        1      2        2 
  17  chr17_65211167     HPrz    A    G        1      2        2 
  17  chr17_65211167     ZBoe    A    G        0      0        2 
  17  chr17_65211167     ZGre    A    G        0      0        2 
  17  chr17_65211167     ZHar    A    G        0      0        2 
  17  chr17_65211167   Sample    A    G        0      0        2 
  17  chr17_65212934     AAsi    T    C        0      0        2 
  17  chr17_65212934     AKia    T    C        0      0        2 
  17  chr17_65212934     AOna    T    C        0      0        2 
  17  chr17_65212934     ASom    T    C        0      0        2 
  17  chr17_65212934     HCab    T    C        1      2        2 
  17  chr17_65212934     HPrz    T    C      0.5      1        2 
  17  chr17_65212934     ZBoe    T    C        0      0        2 
  17  chr17_65212934     ZGre    T    C        0      0        2 
  17  chr17_65212934     ZHar    T    C        0      0        2 
  17  chr17_65212934   Sample    T    C        0      0        2 
  17  chr17_65218598     AAsi    A    C        0      0        2 
  17  chr17_65218598     AKia    A    C        0      0        2 
  17  chr17_65218598     AOna    A    C        0      0        2 
  17  chr17_65218598     ASom    A    C        0      0        2 
  17  chr17_65218598     HCab    A    C        0      0        2 
  17  chr17_65218598     HPrz    A    C      0.5      1        2 
  17  chr17_65218598     ZBoe    A    C        0      0        2 
  17  chr17_65218598     ZGre    A    C        0      0        2 
  17  chr17_65218598     ZHar    A    C        0      0        2 
  17  chr17_65218598   Sample    A    C        0      0        2 
  17  chr17_65222492     AAsi    A    T        0      0        2 
  17  chr17_65222492     AKia    A    T        0      0        2 
  17  chr17_65222492     AOna    A    T        0      0        2 
  17  chr17_65222492     ASom    A    T        0      0        2 
  17  chr17_65222492     HCab    A    T        1      2        2 
  17  chr17_65222492     HPrz    A    T      0.5      1        2 
  17  chr17_65222492     ZBoe    A    T        0      0        2 
  17  chr17_65222492     ZGre    A    T        0      0        2 
  17  chr17_65222492     ZHar    A    T        0      0        2 
  17  chr17_65222492   Sample    A    T        0      0        2 
  17  chr17_65224663     AAsi    A    G        0      0        2 
  17  chr17_65224663     AKia    A    G        0      0        2 
  17  chr17_65224663     AOna    A    G        0      0        2 
  17  chr17_65224663     ASom    A    G        0      0        2 
  17  chr17_65224663     HCab    A    G        1      2        2 
  17  chr17_65224663     HPrz    A    G        1      2        2 
  17  chr17_65224663     ZBoe    A    G        0      0        2 
  17  chr17_65224663     ZGre    A    G        0      0        2 
  17  chr17_65224663     ZHar    A    G        0      0        2 
  17  chr17_65224663   Sample    A    G        0      0        2 
  17  chr17_65225576     AAsi    G    A        0      0        2 
  17  chr17_65225576     AKia    G    A        0      0        2 
  17  chr17_65225576     AOna    G    A        0      0        2 
  17  chr17_65225576     ASom    G    A        0      0        2 
  17  chr17_65225576     HCab    G    A        1      2        2 
  17  chr17_65225576     HPrz    G    A        1      2        2 
  17  chr17_65225576     ZBoe    G    A        0      0        2 
  17  chr17_65225576     ZGre    G    A        0      0        2 
  17  chr17_65225576     ZHar    G    A        0      0        2 
  17  chr17_65225576   Sample    G    A        0      0        2 
  17  chr17_65237661     AAsi    T    C        0      0        2 
  17  chr17_65237661     AKia    T    C        0      0        2 
  17  chr17_65237661     AOna    T    C        0      0        2 
  17  chr17_65237661     ASom    T    C        0      0        2 
  17  chr17_65237661     HCab    T    C        0      0        2 
  17  chr17_65237661     HPrz    T    C        0      0        2 
  17  chr17_65237661     ZBoe    T    C      0.5      1        2 
  17  chr17_65237661     ZGre    T    C        0      0        2 
  17  chr17_65237661     ZHar    T    C        0      0        2 
  17  chr17_65237661   Sample    T    C        0      0        2 
  17  chr17_65238717     AAsi    C    A        0      0        2 
  17  chr17_65238717     AKia    C    A        1      2        2 
  17  chr17_65238717     AOna    C    A        0      0        2 
  17  chr17_65238717     ASom    C    A        0      0        2 
  17  chr17_65238717     HCab    C    A        0      0        2 
  17  chr17_65238717     HPrz    C    A        0      0        2 
  17  chr17_65238717     ZBoe    C    A        0      0        2 
  17  chr17_65238717     ZGre    C    A        0      0        2 
  17  chr17_65238717     ZHar    C    A        0      0        2 
  17  chr17_65238717   Sample    C    A        0      0        2 
  17  chr17_65254424     AAsi    A    G        0      0        2 
  17  chr17_65254424     AKia    A    G        0      0        2 
  17  chr17_65254424     AOna    A    G        0      0        2 
  17  chr17_65254424     ASom    A    G        0      0        2 
  17  chr17_65254424     HCab    A    G        1      2        2 
  17  chr17_65254424     HPrz    A    G        1      2        2 
  17  chr17_65254424     ZBoe    A    G        0      0        2 
  17  chr17_65254424     ZGre    A    G        0      0        2 
  17  chr17_65254424     ZHar    A    G        0      0        2 
  17  chr17_65254424   Sample    A    G        0      0        2 
  17  chr17_65258388     AAsi    A    G        1      2        2 
  17  chr17_65258388     AKia    A    G        0      0        2 
  17  chr17_65258388     AOna    A    G        0      0        2 
  17  chr17_65258388     ASom    A    G        1      2        2 
  17  chr17_65258388     HCab    A    G        0      0        2 
  17  chr17_65258388     HPrz    A    G        0      0        2 
  17  chr17_65258388     ZBoe    A    G        0      0        2 
  17  chr17_65258388     ZGre    A    G        0      0        2 
  17  chr17_65258388     ZHar    A    G        0      0        2 
  17  chr17_65258388   Sample    A    G        1      2        2 
  17  chr17_65258779     AAsi    C    T        0      0        2 
  17  chr17_65258779     AKia    C    T        0      0        2 
  17  chr17_65258779     AOna    C    T        0      0        2 
  17  chr17_65258779     ASom    C    T        0      0        2 
  17  chr17_65258779     HCab    C    T        0      0        2 
  17  chr17_65258779     HPrz    C    T        0      0        2 
  17  chr17_65258779     ZBoe    C    T        0      0        2 
  17  chr17_65258779     ZGre    C    T        1      2        2 
  17  chr17_65258779     ZHar    C    T        0      0        2 
  17  chr17_65258779   Sample    C    T        0      0        2 
  17  chr17_65261233     AAsi    G    C        0      0        2 
  17  chr17_65261233     AKia    G    C        0      0        2 
  17  chr17_65261233     AOna    G    C        0      0        2 
  17  chr17_65261233     ASom    G    C        0      0        2 
  17  chr17_65261233     HCab    G    C      0.5      1        2 
  17  chr17_65261233     HPrz    G    C      0.5      1        2 
  17  chr17_65261233     ZBoe    G    C        0      0        2 
  17  chr17_65261233     ZGre    G    C        0      0        2 
  17  chr17_65261233     ZHar    G    C        0      0        2 
  17  chr17_65261233   Sample    G    C        0      0        2 
  17  chr17_65272831     AAsi    G    A        0      0        2 
  17  chr17_65272831     AKia    G    A        0      0        2 
  17  chr17_65272831     AOna    G    A        0      0        2 
  17  chr17_65272831     ASom    G    A        0      0        2 
  17  chr17_65272831     HCab    G    A        0      0        2 
  17  chr17_65272831     HPrz    G    A        0      0        2 
  17  chr17_65272831     ZBoe    G    A      0.5      1        2 
  17  chr17_65272831     ZGre    G    A        0      0        2 
  17  chr17_65272831     ZHar    G    A        0      0        2 
  17  chr17_65272831   Sample    G    A        0      0        2 
  17  chr17_65272926     AAsi    A    T        1      2        2 
  17  chr17_65272926     AKia    A    T        0      0        2 
  17  chr17_65272926     AOna    A    T        0      0        2 
  17  chr17_65272926     ASom    A    T        1      2        2 
  17  chr17_65272926     HCab    A    T        0      0        2 
  17  chr17_65272926     HPrz    A    T        0      0        2 
  17  chr17_65272926     ZBoe    A    T        0      0        2 
  17  chr17_65272926     ZGre    A    T        0      0        2 
  17  chr17_65272926     ZHar    A    T        0      0        2 
  17  chr17_65272926   Sample    A    T        0      0        2 
  17  chr17_65276486     AAsi    T    C        0      0        2 
  17  chr17_65276486     AKia    T    C        0      0        2 
  17  chr17_65276486     AOna    T    C        0      0        2 
  17  chr17_65276486     ASom    T    C        0      0        2 
  17  chr17_65276486     HCab    T    C        0      0        2 
  17  chr17_65276486     HPrz    T    C        0      0        2 
  17  chr17_65276486     ZBoe    T    C        0      0        2 
  17  chr17_65276486     ZGre    T    C        0      0        2 
  17  chr17_65276486     ZHar    T    C        1      2        2 
  17  chr17_65276486   Sample    T    C        0      0        2 
  17  chr17_65285072     AAsi    C    A        0      0        2 
  17  chr17_65285072     AKia    C    A        0      0        2 
  17  chr17_65285072     AOna    C    A        0      0        2 
  17  chr17_65285072     ASom    C    A        0      0        2 
  17  chr17_65285072     HCab    C    A      0.5      1        2 
  17  chr17_65285072     HPrz    C    A        0      0        2 
  17  chr17_65285072     ZBoe    C    A        0      0        2 
  17  chr17_65285072     ZGre    C    A        0      0        2 
  17  chr17_65285072     ZHar    C    A        0      0        2 
  17  chr17_65285072   Sample    C    A        0      0        2 
  17  chr17_65286302     AAsi    A    G        0      0        2 
  17  chr17_65286302     AKia    A    G        0      0        2 
  17  chr17_65286302     AOna    A    G        0      0        2 
  17  chr17_65286302     ASom    A    G      0.5      1        2 
  17  chr17_65286302     HCab    A    G        0      0        2 
  17  chr17_65286302     HPrz    A    G        0      0        2 
  17  chr17_65286302     ZBoe    A    G        0      0        2 
  17  chr17_65286302     ZGre    A    G        0      0        2 
  17  chr17_65286302     ZHar    A    G        0      0        2 
  17  chr17_65286302   Sample    A    G        0      0        2 
  17  chr17_65288857     AAsi    C    T        0      0        2 
  17  chr17_65288857     AKia    C    T        0      0        2 
  17  chr17_65288857     AOna    C    T        0      0        2 
  17  chr17_65288857     ASom    C    T        0      0        2 
  17  chr17_65288857     HCab    C    T      0.5      1        2 
  17  chr17_65288857     HPrz    C    T        0      0        2 
  17  chr17_65288857     ZBoe    C    T        0      0        2 
  17  chr17_65288857     ZGre    C    T        0      0        2 
  17  chr17_65288857     ZHar    C    T        0      0        2 
  17  chr17_65288857   Sample    C    T        0      0        2 
  17  chr17_65292048     AAsi    T    C        0      0        2 
  17  chr17_65292048     AKia    T    C        0      0        2 
  17  chr17_65292048     AOna    T    C        0      0        2 
  17  chr17_65292048     ASom    T    C        0      0        2 
  17  chr17_65292048     HCab    T    C      0.5      1        2 
  17  chr17_65292048     HPrz    T    C        0      0        2 
  17  chr17_65292048     ZBoe    T    C        0      0        2 
  17  chr17_65292048     ZGre    T    C        0      0        2 
  17  chr17_65292048     ZHar    T    C        0      0        2 
  17  chr17_65292048   Sample    T    C        0      0        2 
  17  chr17_65296355     AAsi    A    G        0      0        2 
  17  chr17_65296355     AKia    A    G        0      0        2 
  17  chr17_65296355     AOna    A    G        0      0        2 
  17  chr17_65296355     ASom    A    G        0      0        2 
  17  chr17_65296355     HCab    A    G        0      0        2 
  17  chr17_65296355     HPrz    A    G        0      0        2 
  17  chr17_65296355     ZBoe    A    G      0.5      1        2 
  17  chr17_65296355     ZGre    A    G        0      0        2 
  17  chr17_65296355     ZHar    A    G        0      0        2 
  17  chr17_65296355   Sample    A    G        0      0        2 
  17  chr17_65302224     AAsi    C    T        1      2        2 
  17  chr17_65302224     AKia    C    T        0      0        2 
  17  chr17_65302224     AOna    C    T        0      0        2 
  17  chr17_65302224     ASom    C    T      0.5      1        2 
  17  chr17_65302224     HCab    C    T        0      0        2 
  17  chr17_65302224     HPrz    C    T        0      0        2 
  17  chr17_65302224     ZBoe    C    T        0      0        2 
  17  chr17_65302224     ZGre    C    T        0      0        2 
  17  chr17_65302224     ZHar    C    T        0      0        2 
  17  chr17_65302224   Sample    C    T        1      2        2 
  17  chr17_65305393     AAsi    T    C        0      0        2 
  17  chr17_65305393     AKia    T    C        0      0        2 
  17  chr17_65305393     AOna    T    C        0      0        2 
  17  chr17_65305393     ASom    T    C        0      0        2 
  17  chr17_65305393     HCab    T    C        1      2        2 
  17  chr17_65305393     HPrz    T    C        1      2        2 
  17  chr17_65305393     ZBoe    T    C        0      0        2 
  17  chr17_65305393     ZGre    T    C        0      0        2 
  17  chr17_65305393     ZHar    T    C        0      0        2 
  17  chr17_65305393   Sample    T    C        0      0        2 
  17  chr17_65307011     AAsi    T    C        0      0        2 
  17  chr17_65307011     AKia    T    C        0      0        2 
  17  chr17_65307011     AOna    T    C        0      0        2 
  17  chr17_65307011     ASom    T    C        0      0        2 
  17  chr17_65307011     HCab    T    C        0      0        2 
  17  chr17_65307011     HPrz    T    C        0      0        2 
  17  chr17_65307011     ZBoe    T    C      0.5      1        2 
  17  chr17_65307011     ZGre    T    C        0      0        2 
  17  chr17_65307011     ZHar    T    C        0      0        2 
  17  chr17_65307011   Sample    T    C        0      0        2 
  17  chr17_65309943     AAsi    T    A        0      0        2 
  17  chr17_65309943     AKia    T    A        0      0        2 
  17  chr17_65309943     AOna    T    A        0      0        2 
  17  chr17_65309943     ASom    T    A        0      0        2 
  17  chr17_65309943     HCab    T    A        1      2        2 
  17  chr17_65309943     HPrz    T    A        1      2        2 
  17  chr17_65309943     ZBoe    T    A        0      0        2 
  17  chr17_65309943     ZGre    T    A        0      0        2 
  17  chr17_65309943     ZHar    T    A        0      0        2 
  17  chr17_65309943   Sample    T    A        0      0        2 
  17  chr17_65314764     AAsi    G    A        0      0        2 
  17  chr17_65314764     AKia    G    A        0      0        2 
  17  chr17_65314764     AOna    G    A        1      2        2 
  17  chr17_65314764     ASom    G    A        0      0        2 
  17  chr17_65314764     HCab    G    A        0      0        2 
  17  chr17_65314764     HPrz    G    A        0      0        2 
  17  chr17_65314764     ZBoe    G    A        0      0        2 
  17  chr17_65314764     ZGre    G    A        0      0        2 
  17  chr17_65314764     ZHar    G    A        0      0        2 
  17  chr17_65314764   Sample    G    A        0      0        2 
  17  chr17_65322639     AAsi    A    T        0      0        2 
  17  chr17_65322639     AKia    A    T        0      0        2 
  17  chr17_65322639     AOna    A    T        0      0        2 
  17  chr17_65322639     ASom    A    T        0      0        2 
  17  chr17_65322639     HCab    A    T        1      2        2 
  17  chr17_65322639     HPrz    A    T        1      2        2 
  17  chr17_65322639     ZBoe    A    T        0      0        2 
  17  chr17_65322639     ZGre    A    T        0      0        2 
  17  chr17_65322639     ZHar    A    T        0      0        2 
  17  chr17_65322639   Sample    A    T        0      0        2 
  17  chr17_65335398     AAsi    A    G        0      0        2 
  17  chr17_65335398     AKia    A    G        0      0        2 
  17  chr17_65335398     AOna    A    G        0      0        2 
  17  chr17_65335398     ASom    A    G        0      0        2 
  17  chr17_65335398     HCab    A    G        1      2        2 
  17  chr17_65335398     HPrz    A    G        1      2        2 
  17  chr17_65335398     ZBoe    A    G        0      0        2 
  17  chr17_65335398     ZGre    A    G        0      0        2 
  17  chr17_65335398     ZHar    A    G        0      0        2 
  17  chr17_65335398   Sample    A    G        0      0        2 
  17  chr17_65348430     AAsi    G    T        1      2        2 
  17  chr17_65348430     AKia    G    T        0      0        2 
  17  chr17_65348430     AOna    G    T        0      0        2 
  17  chr17_65348430     ASom    G    T        1      2        2 
  17  chr17_65348430     HCab    G    T        0      0        2 
  17  chr17_65348430     HPrz    G    T        0      0        2 
  17  chr17_65348430     ZBoe    G    T        0      0        2 
  17  chr17_65348430     ZGre    G    T        0      0        2 
  17  chr17_65348430     ZHar    G    T        0      0        2 
  17  chr17_65348430   Sample    G    T        1      2        2 
  17  chr17_65353600     AAsi    A    G        0      0        2 
  17  chr17_65353600     AKia    A    G        0      0        2 
  17  chr17_65353600     AOna    A    G        0      0        2 
  17  chr17_65353600     ASom    A    G        0      0        2 
  17  chr17_65353600     HCab    A    G      0.5      1        2 
  17  chr17_65353600     HPrz    A    G        0      0        2 
  17  chr17_65353600     ZBoe    A    G        0      0        2 
  17  chr17_65353600     ZGre    A    G        0      0        2 
  17  chr17_65353600     ZHar    A    G        0      0        2 
  17  chr17_65353600   Sample    A    G        0      0        2 
  17  chr17_65356165     AAsi    T    C      0.5      1        2 
  17  chr17_65356165     AKia    T    C        0      0        2 
  17  chr17_65356165     AOna    T    C        0      0        2 
  17  chr17_65356165     ASom    T    C        0      0        2 
  17  chr17_65356165     HCab    T    C        0      0        2 
  17  chr17_65356165     HPrz    T    C        0      0        2 
  17  chr17_65356165     ZBoe    T    C        0      0        2 
  17  chr17_65356165     ZGre    T    C        0      0        2 
  17  chr17_65356165     ZHar    T    C        0      0        2 
  17  chr17_65356165   Sample    T    C        1      2        2 
  17  chr17_65369341     AAsi    C    A        0      0        2 
  17  chr17_65369341     AKia    C    A        0      0        2 
  17  chr17_65369341     AOna    C    A        0      0        2 
  17  chr17_65369341     ASom    C    A        0      0        2 
  17  chr17_65369341     HCab    C    A      0.5      1        2 
  17  chr17_65369341     HPrz    C    A        0      0        2 
  17  chr17_65369341     ZBoe    C    A        0      0        2 
  17  chr17_65369341     ZGre    C    A        0      0        2 
  17  chr17_65369341     ZHar    C    A        0      0        2 
  17  chr17_65369341   Sample    C    A        0      0        2 
  17  chr17_65371838     AAsi    A    G        0      0        2 
  17  chr17_65371838     AKia    A    G        0      0        2 
  17  chr17_65371838     AOna    A    G        0      0        2 
  17  chr17_65371838     ASom    A    G        0      0        2 
  17  chr17_65371838     HCab    A    G      0.5      1        2 
  17  chr17_65371838     HPrz    A    G        1      2        2 
  17  chr17_65371838     ZBoe    A    G        0      0        2 
  17  chr17_65371838     ZGre    A    G        0      0        2 
  17  chr17_65371838     ZHar    A    G        0      0        2 
  17  chr17_65371838   Sample    A    G        0      0        2 
  17  chr17_65373311     AAsi    G    A        0      0        2 
  17  chr17_65373311     AKia    G    A        0      0        2 
  17  chr17_65373311     AOna    G    A        0      0        2 
  17  chr17_65373311     ASom    G    A        0      0        2 
  17  chr17_65373311     HCab    G    A        1      2        2 
  17  chr17_65373311     HPrz    G    A        1      2        2 
  17  chr17_65373311     ZBoe    G    A        0      0        2 
  17  chr17_65373311     ZGre    G    A        0      0        2 
  17  chr17_65373311     ZHar    G    A        0      0        2 
  17  chr17_65373311   Sample    G    A        0      0        2 
  17  chr17_65383208     AAsi    G    A      0.5      1        2 
  17  chr17_65383208     AKia    G    A        0      0        2 
  17  chr17_65383208     AOna    G    A        0      0        2 
  17  chr17_65383208     ASom    G    A        0      0        2 
  17  chr17_65383208     HCab    G    A        0      0        2 
  17  chr17_65383208     HPrz    G    A        0      0        2 
  17  chr17_65383208     ZBoe    G    A        0      0        2 
  17  chr17_65383208     ZGre    G    A        0      0        2 
  17  chr17_65383208     ZHar    G    A        0      0        2 
  17  chr17_65383208   Sample    G    A        0      0        2 
  17  chr17_65384156     AAsi    T    C        0      0        2 
  17  chr17_65384156     AKia    T    C        0      0        2 
  17  chr17_65384156     AOna    T    C        0      0        2 
  17  chr17_65384156     ASom    T    C        0      0        2 
  17  chr17_65384156     HCab    T    C        1      2        2 
  17  chr17_65384156     HPrz    T    C        0      0        2 
  17  chr17_65384156     ZBoe    T    C        0      0        2 
  17  chr17_65384156     ZGre    T    C        0      0        2 
  17  chr17_65384156     ZHar    T    C        0      0        2 
  17  chr17_65384156   Sample    T    C        0      0        2 
  17  chr17_65396080     AAsi    T    C        0      0        2 
  17  chr17_65396080     AKia    T    C        0      0        2 
  17  chr17_65396080     AOna    T    C        0      0        2 
  17  chr17_65396080     ASom    T    C        0      0        2 
  17  chr17_65396080     HCab    T    C        0      0        2 
  17  chr17_65396080     HPrz    T    C        0      0        2 
  17  chr17_65396080     ZBoe    T    C        0      0        2 
  17  chr17_65396080     ZGre    T    C        0      0        2 
  17  chr17_65396080     ZHar    T    C        1      2        2 
  17  chr17_65396080   Sample    T    C        0      0        2 
  17  chr17_65402577     AAsi    T    C        0      0        2 
  17  chr17_65402577     AKia    T    C        0      0        2 
  17  chr17_65402577     AOna    T    C        0      0        2 
  17  chr17_65402577     ASom    T    C        0      0        2 
  17  chr17_65402577     HCab    T    C        0      0        2 
  17  chr17_65402577     HPrz    T    C        0      0        2 
  17  chr17_65402577     ZBoe    T    C        0      0        2 
  17  chr17_65402577     ZGre    T    C        1      2        2 
  17  chr17_65402577     ZHar    T    C        0      0        2 
  17  chr17_65402577   Sample    T    C        0      0        2 
  17  chr17_65418239     AAsi    C    G        0      0        2 
  17  chr17_65418239     AKia    C    G        0      0        2 
  17  chr17_65418239     AOna    C    G        0      0        2 
  17  chr17_65418239     ASom    C    G        0      0        2 
  17  chr17_65418239     HCab    C    G        0      0        2 
  17  chr17_65418239     HPrz    C    G        0      0        2 
  17  chr17_65418239     ZBoe    C    G      0.5      1        2 
  17  chr17_65418239     ZGre    C    G        0      0        2 
  17  chr17_65418239     ZHar    C    G        0      0        2 
  17  chr17_65418239   Sample    C    G        0      0        2 
  17  chr17_65418914     AAsi    C    T        0      0        2 
  17  chr17_65418914     AKia    C    T        0      0        2 
  17  chr17_65418914     AOna    C    T        0      0        2 
  17  chr17_65418914     ASom    C    T        0      0        2 
  17  chr17_65418914     HCab    C    T        1      2        2 
  17  chr17_65418914     HPrz    C    T        1      2        2 
  17  chr17_65418914     ZBoe    C    T        0      0        2 
  17  chr17_65418914     ZGre    C    T        0      0        2 
  17  chr17_65418914     ZHar    C    T        0      0        2 
  17  chr17_65418914   Sample    C    T        0      0        2 
  17  chr17_65430461     AAsi    T    C        0      0        2 
  17  chr17_65430461     AKia    T    C        0      0        2 
  17  chr17_65430461     AOna    T    C        0      0        2 
  17  chr17_65430461     ASom    T    C        0      0        2 
  17  chr17_65430461     HCab    T    C        1      2        2 
  17  chr17_65430461     HPrz    T    C        1      2        2 
  17  chr17_65430461     ZBoe    T    C        0      0        2 
  17  chr17_65430461     ZGre    T    C        0      0        2 
  17  chr17_65430461     ZHar    T    C        0      0        2 
  17  chr17_65430461   Sample    T    C        0      0        2 
  17  chr17_65438529     AAsi    A    G        0      0        2 
  17  chr17_65438529     AKia    A    G      0.5      1        2 
  17  chr17_65438529     AOna    A    G        0      0        2 
  17  chr17_65438529     ASom    A    G        0      0        2 
  17  chr17_65438529     HCab    A    G        0      0        2 
  17  chr17_65438529     HPrz    A    G        0      0        2 
  17  chr17_65438529     ZBoe    A    G        0      0        2 
  17  chr17_65438529     ZGre    A    G        0      0        2 
  17  chr17_65438529     ZHar    A    G        0      0        2 
  17  chr17_65438529   Sample    A    G        0      0        2 
  17  chr17_65447491     AAsi    T    C        0      0        2 
  17  chr17_65447491     AKia    T    C        0      0        2 
  17  chr17_65447491     AOna    T    C        0      0        2 
  17  chr17_65447491     ASom    T    C        0      0        2 
  17  chr17_65447491     HCab    T    C        0      0        2 
  17  chr17_65447491     HPrz    T    C        0      0        2 
  17  chr17_65447491     ZBoe    T    C      0.5      1        2 
  17  chr17_65447491     ZGre    T    C        0      0        2 
  17  chr17_65447491     ZHar    T    C        0      0        2 
  17  chr17_65447491   Sample    T    C        0      0        2 
  17  chr17_65448676     AAsi    A    G        0      0        2 
  17  chr17_65448676     AKia    A    G        0      0        2 
  17  chr17_65448676     AOna    A    G        0      0        2 
  17  chr17_65448676     ASom    A    G        0      0        2 
  17  chr17_65448676     HCab    A    G        0      0        2 
  17  chr17_65448676     HPrz    A    G        0      0        2 
  17  chr17_65448676     ZBoe    A    G        0      0        2 
  17  chr17_65448676     ZGre    A    G        1      2        2 
  17  chr17_65448676     ZHar    A    G        0      0        2 
  17  chr17_65448676   Sample    A    G        0      0        2 
  17  chr17_65449225     AAsi    G    C        0      0        2 
  17  chr17_65449225     AKia    G    C        0      0        2 
  17  chr17_65449225     AOna    G    C        0      0        2 
  17  chr17_65449225     ASom    G    C        0      0        2 
  17  chr17_65449225     HCab    G    C        0      0        2 
  17  chr17_65449225     HPrz    G    C        0      0        2 
  17  chr17_65449225     ZBoe    G    C      0.5      1        2 
  17  chr17_65449225     ZGre    G    C        0      0        2 
  17  chr17_65449225     ZHar    G    C        0      0        2 
  17  chr17_65449225   Sample    G    C        0      0        2 
  17  chr17_65456452     AAsi    C    T        0      0        2 
  17  chr17_65456452     AKia    C    T        0      0        2 
  17  chr17_65456452     AOna    C    T        0      0        2 
  17  chr17_65456452     ASom    C    T        0      0        2 
  17  chr17_65456452     HCab    C    T        0      0        2 
  17  chr17_65456452     HPrz    C    T        0      0        2 
  17  chr17_65456452     ZBoe    C    T      0.5      1        2 
  17  chr17_65456452     ZGre    C    T        0      0        2 
  17  chr17_65456452     ZHar    C    T        0      0        2 
  17  chr17_65456452   Sample    C    T        0      0        2 
  17  chr17_65457429     AAsi    G    C        0      0        2 
  17  chr17_65457429     AKia    G    C        0      0        2 
  17  chr17_65457429     AOna    G    C        0      0        2 
  17  chr17_65457429     ASom    G    C        0      0        2 
  17  chr17_65457429     HCab    G    C        0      0        2 
  17  chr17_65457429     HPrz    G    C        0      0        2 
  17  chr17_65457429     ZBoe    G    C      0.5      1        2 
  17  chr17_65457429     ZGre    G    C        0      0        2 
  17  chr17_65457429     ZHar    G    C        0      0        2 
  17  chr17_65457429   Sample    G    C        0      0        2 
  17  chr17_65458171     AAsi    T    C        0      0        2 
  17  chr17_65458171     AKia    T    C        0      0        2 
  17  chr17_65458171     AOna    T    C        0      0        2 
  17  chr17_65458171     ASom    T    C        0      0        2 
  17  chr17_65458171     HCab    T    C      0.5      1        2 
  17  chr17_65458171     HPrz    T    C        0      0        2 
  17  chr17_65458171     ZBoe    T    C        0      0        2 
  17  chr17_65458171     ZGre    T    C        0      0        2 
  17  chr17_65458171     ZHar    T    C        0      0        2 
  17  chr17_65458171   Sample    T    C        0      0        2 
  17  chr17_65462839     AAsi    T    C        0      0        2 
  17  chr17_65462839     AKia    T    C        0      0        2 
  17  chr17_65462839     AOna    T    C        0      0        2 
  17  chr17_65462839     ASom    T    C        0      0        2 
  17  chr17_65462839     HCab    T    C        1      2        2 
  17  chr17_65462839     HPrz    T    C        1      2        2 
  17  chr17_65462839     ZBoe    T    C        0      0        2 
  17  chr17_65462839     ZGre    T    C        0      0        2 
  17  chr17_65462839     ZHar    T    C        0      0        2 
  17  chr17_65462839   Sample    T    C        0      0        2 
  17  chr17_65469838     AAsi    A    G        0      0        2 
  17  chr17_65469838     AKia    A    G        0      0        2 
  17  chr17_65469838     AOna    A    G        0      0        2 
  17  chr17_65469838     ASom    A    G        0      0        2 
  17  chr17_65469838     HCab    A    G        1      2        2 
  17  chr17_65469838     HPrz    A    G        1      2        2 
  17  chr17_65469838     ZBoe    A    G        0      0        2 
  17  chr17_65469838     ZGre    A    G        0      0        2 
  17  chr17_65469838     ZHar    A    G        0      0        2 
  17  chr17_65469838   Sample    A    G        0      0        2 
  17  chr17_65473177     AAsi    T    C        0      0        2 
  17  chr17_65473177     AKia    T    C        0      0        2 
  17  chr17_65473177     AOna    T    C        0      0        2 
  17  chr17_65473177     ASom    T    C        0      0        2 
  17  chr17_65473177     HCab    T    C        1      2        2 
  17  chr17_65473177     HPrz    T    C        1      2        2 
  17  chr17_65473177     ZBoe    T    C        0      0        2 
  17  chr17_65473177     ZGre    T    C        0      0        2 
  17  chr17_65473177     ZHar    T    C        0      0        2 
  17  chr17_65473177   Sample    T    C        0      0        2 
  17  chr17_65473735     AAsi    A    G        1      2        2 
  17  chr17_65473735     AKia    A    G        0      0        2 
  17  chr17_65473735     AOna    A    G        0      0        2 
  17  chr17_65473735     ASom    A    G        1      2        2 
  17  chr17_65473735     HCab    A    G        0      0        2 
  17  chr17_65473735     HPrz    A    G        0      0        2 
  17  chr17_65473735     ZBoe    A    G        0      0        2 
  17  chr17_65473735     ZGre    A    G        0      0        2 
  17  chr17_65473735     ZHar    A    G        0      0        2 
  17  chr17_65473735   Sample    A    G        1      2        2 
  17  chr17_65492822     AAsi    T    C        0      0        2 
  17  chr17_65492822     AKia    T    C        0      0        2 
  17  chr17_65492822     AOna    T    C        1      2        2 
  17  chr17_65492822     ASom    T    C        0      0        2 
  17  chr17_65492822     HCab    T    C        0      0        2 
  17  chr17_65492822     HPrz    T    C        0      0        2 
  17  chr17_65492822     ZBoe    T    C        0      0        2 
  17  chr17_65492822     ZGre    T    C        0      0        2 
  17  chr17_65492822     ZHar    T    C        0      0        2 
  17  chr17_65492822   Sample    T    C        0      0        2 
  17  chr17_65503614     AAsi    T    C        0      0        2 
  17  chr17_65503614     AKia    T    C        0      0        2 
  17  chr17_65503614     AOna    T    C        0      0        2 
  17  chr17_65503614     ASom    T    C        0      0        2 
  17  chr17_65503614     HCab    T    C        1      2        2 
  17  chr17_65503614     HPrz    T    C        1      2        2 
  17  chr17_65503614     ZBoe    T    C        0      0        2 
  17  chr17_65503614     ZGre    T    C        0      0        2 
  17  chr17_65503614     ZHar    T    C        0      0        2 
  17  chr17_65503614   Sample    T    C        0      0        2 
  17  chr17_65505509     AAsi    T    C        1      2        2 
  17  chr17_65505509     AKia    T    C        0      0        2 
  17  chr17_65505509     AOna    T    C        0      0        2 
  17  chr17_65505509     ASom    T    C      0.5      1        2 
  17  chr17_65505509     HCab    T    C        0      0        2 
  17  chr17_65505509     HPrz    T    C        0      0        2 
  17  chr17_65505509     ZBoe    T    C        0      0        2 
  17  chr17_65505509     ZGre    T    C        0      0        2 
  17  chr17_65505509     ZHar    T    C        0      0        2 
  17  chr17_65505509   Sample    T    C        0      0        2 
  17  chr17_65508179     AAsi    T    C        0      0        2 
  17  chr17_65508179     AKia    T    C        0      0        2 
  17  chr17_65508179     AOna    T    C        0      0        2 
  17  chr17_65508179     ASom    T    C        0      0        2 
  17  chr17_65508179     HCab    T    C        1      2        2 
  17  chr17_65508179     HPrz    T    C        1      2        2 
  17  chr17_65508179     ZBoe    T    C        0      0        2 
  17  chr17_65508179     ZGre    T    C        0      0        2 
  17  chr17_65508179     ZHar    T    C        0      0        2 
  17  chr17_65508179   Sample    T    C        0      0        2 
  17  chr17_65508302     AAsi    A    G        0      0        2 
  17  chr17_65508302     AKia    A    G        0      0        2 
  17  chr17_65508302     AOna    A    G        0      0        2 
  17  chr17_65508302     ASom    A    G        0      0        2 
  17  chr17_65508302     HCab    A    G        0      0        2 
  17  chr17_65508302     HPrz    A    G        0      0        2 
  17  chr17_65508302     ZBoe    A    G        0      0        2 
  17  chr17_65508302     ZGre    A    G        0      0        2 
  17  chr17_65508302     ZHar    A    G        1      2        2 
  17  chr17_65508302   Sample    A    G        0      0        2 
  17  chr17_65538752     AAsi    T    G        0      0        2 
  17  chr17_65538752     AKia    T    G        0      0        2 
  17  chr17_65538752     AOna    T    G        0      0        2 
  17  chr17_65538752     ASom    T    G        0      0        2 
  17  chr17_65538752     HCab    T    G        0      0        2 
  17  chr17_65538752     HPrz    T    G        0      0        2 
  17  chr17_65538752     ZBoe    T    G        0      0        2 
  17  chr17_65538752     ZGre    T    G        1      2        2 
  17  chr17_65538752     ZHar    T    G        0      0        2 
  17  chr17_65538752   Sample    T    G        0      0        2 
  17  chr17_65539824     AAsi    A    G        0      0        2 
  17  chr17_65539824     AKia    A    G        0      0        2 
  17  chr17_65539824     AOna    A    G        0      0        2 
  17  chr17_65539824     ASom    A    G        0      0        2 
  17  chr17_65539824     HCab    A    G        0      0        2 
  17  chr17_65539824     HPrz    A    G        0      0        2 
  17  chr17_65539824     ZBoe    A    G        0      0        2 
  17  chr17_65539824     ZGre    A    G        1      2        2 
  17  chr17_65539824     ZHar    A    G        0      0        2 
  17  chr17_65539824   Sample    A    G        0      0        2 
  17  chr17_65541765     AAsi    T    A        0      0        2 
  17  chr17_65541765     AKia    T    A        0      0        2 
  17  chr17_65541765     AOna    T    A        0      0        2 
  17  chr17_65541765     ASom    T    A        0      0        2 
  17  chr17_65541765     HCab    T    A        1      2        2 
  17  chr17_65541765     HPrz    T    A        1      2        2 
  17  chr17_65541765     ZBoe    T    A        0      0        2 
  17  chr17_65541765     ZGre    T    A        0      0        2 
  17  chr17_65541765     ZHar    T    A        0      0        2 
  17  chr17_65541765   Sample    T    A        0      0        2 
  17  chr17_65544355     AAsi    G    A        0      0        2 
  17  chr17_65544355     AKia    G    A        1      2        2 
  17  chr17_65544355     AOna    G    A        0      0        2 
  17  chr17_65544355     ASom    G    A        0      0        2 
  17  chr17_65544355     HCab    G    A        0      0        2 
  17  chr17_65544355     HPrz    G    A        0      0        2 
  17  chr17_65544355     ZBoe    G    A      0.5      1        2 
  17  chr17_65544355     ZGre    G    A        0      0        2 
  17  chr17_65544355     ZHar    G    A        0      0        2 
  17  chr17_65544355   Sample    G    A        0      0        2 
  17  chr17_65552635     AAsi    A    G        0      0        2 
  17  chr17_65552635     AKia    A    G        0      0        2 
  17  chr17_65552635     AOna    A    G        0      0        2 
  17  chr17_65552635     ASom    A    G        0      0        2 
  17  chr17_65552635     HCab    A    G        0      0        2 
  17  chr17_65552635     HPrz    A    G        0      0        2 
  17  chr17_65552635     ZBoe    A    G        1      2        2 
  17  chr17_65552635     ZGre    A    G        1      2        2 
  17  chr17_65552635     ZHar    A    G        0      0        2 
  17  chr17_65552635   Sample    A    G        0      0        2 
  17  chr17_65553922     AAsi    T    C        0      0        2 
  17  chr17_65553922     AKia    T    C        0      0        2 
  17  chr17_65553922     AOna    T    C        0      0        2 
  17  chr17_65553922     ASom    T    C        0      0        2 
  17  chr17_65553922     HCab    T    C        1      2        2 
  17  chr17_65553922     HPrz    T    C        1      2        2 
  17  chr17_65553922     ZBoe    T    C        0      0        2 
  17  chr17_65553922     ZGre    T    C        0      0        2 
  17  chr17_65553922     ZHar    T    C        0      0        2 
  17  chr17_65553922   Sample    T    C        0      0        2 
  17  chr17_65556615     AAsi    C    T        0      0        2 
  17  chr17_65556615     AKia    C    T        0      0        2 
  17  chr17_65556615     AOna    C    T        0      0        2 
  17  chr17_65556615     ASom    C    T        0      0        2 
  17  chr17_65556615     HCab    C    T        1      2        2 
  17  chr17_65556615     HPrz    C    T        1      2        2 
  17  chr17_65556615     ZBoe    C    T        0      0        2 
  17  chr17_65556615     ZGre    C    T        0      0        2 
  17  chr17_65556615     ZHar    C    T        0      0        2 
  17  chr17_65556615   Sample    C    T        0      0        2 
  17  chr17_65562000     AAsi    A    G        0      0        2 
  17  chr17_65562000     AKia    A    G        0      0        2 
  17  chr17_65562000     AOna    A    G        0      0        2 
  17  chr17_65562000     ASom    A    G        0      0        2 
  17  chr17_65562000     HCab    A    G      0.5      1        2 
  17  chr17_65562000     HPrz    A    G        0      0        2 
  17  chr17_65562000     ZBoe    A    G        0      0        2 
  17  chr17_65562000     ZGre    A    G        0      0        2 
  17  chr17_65562000     ZHar    A    G        0      0        2 
  17  chr17_65562000   Sample    A    G        0      0        2 
  17  chr17_65563959     AAsi    G    A        0      0        2 
  17  chr17_65563959     AKia    G    A        0      0        2 
  17  chr17_65563959     AOna    G    A        0      0        2 
  17  chr17_65563959     ASom    G    A        0      0        2 
  17  chr17_65563959     HCab    G    A        0      0        2 
  17  chr17_65563959     HPrz    G    A        0      0        2 
  17  chr17_65563959     ZBoe    G    A      0.5      1        2 
  17  chr17_65563959     ZGre    G    A        0      0        2 
  17  chr17_65563959     ZHar    G    A        0      0        2 
  17  chr17_65563959   Sample    G    A        0      0        2 
  17  chr17_65566947     AAsi    C    T        1      2        2 
  17  chr17_65566947     AKia    C    T        0      0        2 
  17  chr17_65566947     AOna    C    T        0      0        2 
  17  chr17_65566947     ASom    C    T        1      2        2 
  17  chr17_65566947     HCab    C    T        1      2        2 
  17  chr17_65566947     HPrz    C    T        1      2        2 
  17  chr17_65566947     ZBoe    C    T        0      0        2 
  17  chr17_65566947     ZGre    C    T        0      0        2 
  17  chr17_65566947     ZHar    C    T        0      0        2 
  17  chr17_65566947   Sample    C    T        1      2        2 
  17  chr17_65572351     AAsi    T    C        0      0        2 
  17  chr17_65572351     AKia    T    C        0      0        2 
  17  chr17_65572351     AOna    T    C        1      2        2 
  17  chr17_65572351     ASom    T    C        0      0        2 
  17  chr17_65572351     HCab    T    C        0      0        2 
  17  chr17_65572351     HPrz    T    C        0      0        2 
  17  chr17_65572351     ZBoe    T    C        0      0        2 
  17  chr17_65572351     ZGre    T    C        0      0        2 
  17  chr17_65572351     ZHar    T    C        0      0        2 
  17  chr17_65572351   Sample    T    C        0      0        2 
  17  chr17_65577469     AAsi    C    T        0      0        2 
  17  chr17_65577469     AKia    C    T        0      0        2 
  17  chr17_65577469     AOna    C    T        0      0        2 
  17  chr17_65577469     ASom    C    T        0      0        2 
  17  chr17_65577469     HCab    C    T        0      0        2 
  17  chr17_65577469     HPrz    C    T        0      0        2 
  17  chr17_65577469     ZBoe    C    T      0.5      1        2 
  17  chr17_65577469     ZGre    C    T        0      0        2 
  17  chr17_65577469     ZHar    C    T        0      0        2 
  17  chr17_65577469   Sample    C    T        0      0        2 
  17  chr17_65578587     AAsi    T    C      0.5      1        2 
  17  chr17_65578587     AKia    T    C        0      0        2 
  17  chr17_65578587     AOna    T    C        0      0        2 
  17  chr17_65578587     ASom    T    C        0      0        2 
  17  chr17_65578587     HCab    T    C        0      0        2 
  17  chr17_65578587     HPrz    T    C        0      0        2 
  17  chr17_65578587     ZBoe    T    C        0      0        2 
  17  chr17_65578587     ZGre    T    C        0      0        2 
  17  chr17_65578587     ZHar    T    C        0      0        2 
  17  chr17_65578587   Sample    T    C        0      0        2 
  17  chr17_65581779     AAsi    C    A        0      0        2 
  17  chr17_65581779     AKia    C    A        0      0        2 
  17  chr17_65581779     AOna    C    A        0      0        2 
  17  chr17_65581779     ASom    C    A        0      0        2 
  17  chr17_65581779     HCab    C    A        0      0        2 
  17  chr17_65581779     HPrz    C    A        0      0        2 
  17  chr17_65581779     ZBoe    C    A        0      0        2 
  17  chr17_65581779     ZGre    C    A        1      2        2 
  17  chr17_65581779     ZHar    C    A        0      0        2 
  17  chr17_65581779   Sample    C    A        0      0        2 
  17  chr17_65582532     AAsi    C    T        0      0        2 
  17  chr17_65582532     AKia    C    T        0      0        2 
  17  chr17_65582532     AOna    C    T        1      2        2 
  17  chr17_65582532     ASom    C    T        0      0        2 
  17  chr17_65582532     HCab    C    T        0      0        2 
  17  chr17_65582532     HPrz    C    T        0      0        2 
  17  chr17_65582532     ZBoe    C    T        0      0        2 
  17  chr17_65582532     ZGre    C    T        0      0        2 
  17  chr17_65582532     ZHar    C    T        0      0        2 
  17  chr17_65582532   Sample    C    T        0      0        2 
  17  chr17_65586062     AAsi    G    A        0      0        2 
  17  chr17_65586062     AKia    G    A        0      0        2 
  17  chr17_65586062     AOna    G    A        1      2        2 
  17  chr17_65586062     ASom    G    A        0      0        2 
  17  chr17_65586062     HCab    G    A        0      0        2 
  17  chr17_65586062     HPrz    G    A        0      0        2 
  17  chr17_65586062     ZBoe    G    A        0      0        2 
  17  chr17_65586062     ZGre    G    A        0      0        2 
  17  chr17_65586062     ZHar    G    A        0      0        2 
  17  chr17_65586062   Sample    G    A        0      0        2 
  17  chr17_65587013     AAsi    T    C      0.5      1        2 
  17  chr17_65587013     AKia    T    C        0      0        2 
  17  chr17_65587013     AOna    T    C        0      0        2 
  17  chr17_65587013     ASom    T    C        0      0        2 
  17  chr17_65587013     HCab    T    C        0      0        2 
  17  chr17_65587013     HPrz    T    C        0      0        2 
  17  chr17_65587013     ZBoe    T    C        0      0        2 
  17  chr17_65587013     ZGre    T    C        0      0        2 
  17  chr17_65587013     ZHar    T    C        0      0        2 
  17  chr17_65587013   Sample    T    C        0      0        2 
  17  chr17_65587050     AAsi    G    C        0      0        2 
  17  chr17_65587050     AKia    G    C        0      0        2 
  17  chr17_65587050     AOna    G    C        0      0        2 
  17  chr17_65587050     ASom    G    C        0      0        2 
  17  chr17_65587050     HCab    G    C        0      0        2 
  17  chr17_65587050     HPrz    G    C        0      0        2 
  17  chr17_65587050     ZBoe    G    C        0      0        2 
  17  chr17_65587050     ZGre    G    C        1      2        2 
  17  chr17_65587050     ZHar    G    C        0      0        2 
  17  chr17_65587050   Sample    G    C        0      0        2 
  17  chr17_65587349     AAsi    C    T        1      2        2 
  17  chr17_65587349     AKia    C    T        0      0        2 
  17  chr17_65587349     AOna    C    T        0      0        2 
  17  chr17_65587349     ASom    C    T        0      0        2 
  17  chr17_65587349     HCab    C    T        0      0        2 
  17  chr17_65587349     HPrz    C    T        0      0        2 
  17  chr17_65587349     ZBoe    C    T        0      0        2 
  17  chr17_65587349     ZGre    C    T        0      0        2 
  17  chr17_65587349     ZHar    C    T        0      0        2 
  17  chr17_65587349   Sample    C    T        1      2        2 
  17  chr17_65591518     AAsi    G    C        0      0        2 
  17  chr17_65591518     AKia    G    C        0      0        2 
  17  chr17_65591518     AOna    G    C        0      0        2 
  17  chr17_65591518     ASom    G    C        0      0        2 
  17  chr17_65591518     HCab    G    C        0      0        2 
  17  chr17_65591518     HPrz    G    C      0.5      1        2 
  17  chr17_65591518     ZBoe    G    C        0      0        2 
  17  chr17_65591518     ZGre    G    C        0      0        2 
  17  chr17_65591518     ZHar    G    C        0      0        2 
  17  chr17_65591518   Sample    G    C        0      0        2 
  17  chr17_65598900     AAsi    T    C        0      0        2 
  17  chr17_65598900     AKia    T    C        0      0        2 
  17  chr17_65598900     AOna    T    C        0      0        2 
  17  chr17_65598900     ASom    T    C        0      0        2 
  17  chr17_65598900     HCab    T    C        1      2        2 
  17  chr17_65598900     HPrz    T    C        1      2        2 
  17  chr17_65598900     ZBoe    T    C        0      0        2 
  17  chr17_65598900     ZGre    T    C        0      0        2 
  17  chr17_65598900     ZHar    T    C        0      0        2 
  17  chr17_65598900   Sample    T    C        0      0        2 
  17  chr17_65615549     AAsi    T    C        0      0        2 
  17  chr17_65615549     AKia    T    C        0      0        2 
  17  chr17_65615549     AOna    T    C        0      0        2 
  17  chr17_65615549     ASom    T    C        0      0        2 
  17  chr17_65615549     HCab    T    C        1      2        2 
  17  chr17_65615549     HPrz    T    C        1      2        2 
  17  chr17_65615549     ZBoe    T    C        0      0        2 
  17  chr17_65615549     ZGre    T    C        0      0        2 
  17  chr17_65615549     ZHar    T    C        0      0        2 
  17  chr17_65615549   Sample    T    C        0      0        2 
  17  chr17_65621584     AAsi    T    A        0      0        2 
  17  chr17_65621584     AKia    T    A        0      0        2 
  17  chr17_65621584     AOna    T    A        0      0        2 
  17  chr17_65621584     ASom    T    A        0      0        2 
  17  chr17_65621584     HCab    T    A        0      0        2 
  17  chr17_65621584     HPrz    T    A        0      0        2 
  17  chr17_65621584     ZBoe    T    A        1      2        2 
  17  chr17_65621584     ZGre    T    A        1      2        2 
  17  chr17_65621584     ZHar    T    A        1      2        2 
  17  chr17_65621584   Sample    T    A        0      0        2 
  17  chr17_65630503     AAsi    A    C        0      0        2 
  17  chr17_65630503     AKia    A    C        0      0        2 
  17  chr17_65630503     AOna    A    C        0      0        2 
  17  chr17_65630503     ASom    A    C        0      0        2 
  17  chr17_65630503     HCab    A    C        0      0        2 
  17  chr17_65630503     HPrz    A    C        0      0        2 
  17  chr17_65630503     ZBoe    A    C      0.5      1        2 
  17  chr17_65630503     ZGre    A    C        0      0        2 
  17  chr17_65630503     ZHar    A    C        0      0        2 
  17  chr17_65630503   Sample    A    C        0      0        2 
  17  chr17_65637582     AAsi    A    G        0      0        2 
  17  chr17_65637582     AKia    A    G        0      0        2 
  17  chr17_65637582     AOna    A    G        0      0        2 
  17  chr17_65637582     ASom    A    G        0      0        2 
  17  chr17_65637582     HCab    A    G        1      2        2 
  17  chr17_65637582     HPrz    A    G        1      2        2 
  17  chr17_65637582     ZBoe    A    G        0      0        2 
  17  chr17_65637582     ZGre    A    G      0.5      1        2 
  17  chr17_65637582     ZHar    A    G        0      0        2 
  17  chr17_65637582   Sample    A    G        0      0        2 
  17  chr17_65647209     AAsi    T    C      0.5      1        2 
  17  chr17_65647209     AKia    T    C        0      0        2 
  17  chr17_65647209     AOna    T    C        0      0        2 
  17  chr17_65647209     ASom    T    C        0      0        2 
  17  chr17_65647209     HCab    T    C        1      2        2 
  17  chr17_65647209     HPrz    T    C        1      2        2 
  17  chr17_65647209     ZBoe    T    C        0      0        2 
  17  chr17_65647209     ZGre    T    C      0.5      1        2 
  17  chr17_65647209     ZHar    T    C        0      0        2 
  17  chr17_65647209   Sample    T    C        0      0        2 
  17  chr17_65647551     AAsi    C    T        0      0        2 
  17  chr17_65647551     AKia    C    T        0      0        2 
  17  chr17_65647551     AOna    C    T        1      2        2 
  17  chr17_65647551     ASom    C    T        0      0        2 
  17  chr17_65647551     HCab    C    T        0      0        2 
  17  chr17_65647551     HPrz    C    T        0      0        2 
  17  chr17_65647551     ZBoe    C    T        0      0        2 
  17  chr17_65647551     ZGre    C    T        0      0        2 
  17  chr17_65647551     ZHar    C    T        0      0        2 
  17  chr17_65647551   Sample    C    T        0      0        2 
  17  chr17_65649068     AAsi    T    C        0      0        2 
  17  chr17_65649068     AKia    T    C        0      0        2 
  17  chr17_65649068     AOna    T    C        0      0        2 
  17  chr17_65649068     ASom    T    C        0      0        2 
  17  chr17_65649068     HCab    T    C        1      2        2 
  17  chr17_65649068     HPrz    T    C        1      2        2 
  17  chr17_65649068     ZBoe    T    C        0      0        2 
  17  chr17_65649068     ZGre    T    C        0      0        2 
  17  chr17_65649068     ZHar    T    C        0      0        2 
  17  chr17_65649068   Sample    T    C        0      0        2 
  17  chr17_65650499     AAsi    G    T        0      0        2 
  17  chr17_65650499     AKia    G    T        0      0        2 
  17  chr17_65650499     AOna    G    T        0      0        2 
  17  chr17_65650499     ASom    G    T        0      0        2 
  17  chr17_65650499     HCab    G    T        0      0        2 
  17  chr17_65650499     HPrz    G    T        0      0        2 
  17  chr17_65650499     ZBoe    G    T      0.5      1        2 
  17  chr17_65650499     ZGre    G    T        0      0        2 
  17  chr17_65650499     ZHar    G    T        0      0        2 
  17  chr17_65650499   Sample    G    T        0      0        2 
  17  chr17_65656695     AAsi    G    A        0      0        2 
  17  chr17_65656695     AKia    G    A        0      0        2 
  17  chr17_65656695     AOna    G    A        0      0        2 
  17  chr17_65656695     ASom    G    A        0      0        2 
  17  chr17_65656695     HCab    G    A        1      2        2 
  17  chr17_65656695     HPrz    G    A        1      2        2 
  17  chr17_65656695     ZBoe    G    A        0      0        2 
  17  chr17_65656695     ZGre    G    A        0      0        2 
  17  chr17_65656695     ZHar    G    A        0      0        2 
  17  chr17_65656695   Sample    G    A        0      0        2 
  17  chr17_65658735     AAsi    A    T        0      0        2 
  17  chr17_65658735     AKia    A    T        0      0        2 
  17  chr17_65658735     AOna    A    T        0      0        2 
  17  chr17_65658735     ASom    A    T        0      0        2 
  17  chr17_65658735     HCab    A    T        0      0        2 
  17  chr17_65658735     HPrz    A    T        0      0        2 
  17  chr17_65658735     ZBoe    A    T        0      0        2 
  17  chr17_65658735     ZGre    A    T        0      0        2 
  17  chr17_65658735     ZHar    A    T        1      2        2 
  17  chr17_65658735   Sample    A    T        0      0        2 
  17  chr17_65659913     AAsi    A    G        0      0        2 
  17  chr17_65659913     AKia    A    G        0      0        2 
  17  chr17_65659913     AOna    A    G        0      0        2 
  17  chr17_65659913     ASom    A    G        1      2        2 
  17  chr17_65659913     HCab    A    G        0      0        2 
  17  chr17_65659913     HPrz    A    G        0      0        2 
  17  chr17_65659913     ZBoe    A    G        0      0        2 
  17  chr17_65659913     ZGre    A    G        0      0        2 
  17  chr17_65659913     ZHar    A    G        0      0        2 
  17  chr17_65659913   Sample    A    G        0      0        2 
  17  chr17_65660445     AAsi    C    T        0      0        2 
  17  chr17_65660445     AKia    C    T        0      0        2 
  17  chr17_65660445     AOna    C    T        0      0        2 
  17  chr17_65660445     ASom    C    T        0      0        2 
  17  chr17_65660445     HCab    C    T        0      0        2 
  17  chr17_65660445     HPrz    C    T        0      0        2 
  17  chr17_65660445     ZBoe    C    T        0      0        2 
  17  chr17_65660445     ZGre    C    T        0      0        2 
  17  chr17_65660445     ZHar    C    T        1      2        2 
  17  chr17_65660445   Sample    C    T        0      0        2 
  17  chr17_65663257     AAsi    G    C        0      0        2 
  17  chr17_65663257     AKia    G    C        0      0        2 
  17  chr17_65663257     AOna    G    C        1      2        2 
  17  chr17_65663257     ASom    G    C        0      0        2 
  17  chr17_65663257     HCab    G    C        0      0        2 
  17  chr17_65663257     HPrz    G    C        0      0        2 
  17  chr17_65663257     ZBoe    G    C        0      0        2 
  17  chr17_65663257     ZGre    G    C        0      0        2 
  17  chr17_65663257     ZHar    G    C        0      0        2 
  17  chr17_65663257   Sample    G    C        0      0        2 
  17  chr17_65675641     AAsi    C    A        0      0        2 
  17  chr17_65675641     AKia    C    A        1      2        2 
  17  chr17_65675641     AOna    C    A        0      0        2 
  17  chr17_65675641     ASom    C    A        0      0        2 
  17  chr17_65675641     HCab    C    A        0      0        2 
  17  chr17_65675641     HPrz    C    A        0      0        2 
  17  chr17_65675641     ZBoe    C    A        0      0        2 
  17  chr17_65675641     ZGre    C    A        0      0        2 
  17  chr17_65675641     ZHar    C    A        0      0        2 
  17  chr17_65675641   Sample    C    A        0      0        2 
  17  chr17_65690608     AAsi    C    T        0      0        2 
  17  chr17_65690608     AKia    C    T        0      0        2 
  17  chr17_65690608     AOna    C    T        0      0        2 
  17  chr17_65690608     ASom    C    T        0      0        2 
  17  chr17_65690608     HCab    C    T        1      2        2 
  17  chr17_65690608     HPrz    C    T        1      2        2 
  17  chr17_65690608     ZBoe    C    T        0      0        2 
  17  chr17_65690608     ZGre    C    T        0      0        2 
  17  chr17_65690608     ZHar    C    T        0      0        2 
  17  chr17_65690608   Sample    C    T        0      0        2 
  17  chr17_65698258     AAsi    T    G        0      0        2 
  17  chr17_65698258     AKia    T    G        0      0        2 
  17  chr17_65698258     AOna    T    G        1      2        2 
  17  chr17_65698258     ASom    T    G        0      0        2 
  17  chr17_65698258     HCab    T    G        0      0        2 
  17  chr17_65698258     HPrz    T    G        0      0        2 
  17  chr17_65698258     ZBoe    T    G        0      0        2 
  17  chr17_65698258     ZGre    T    G        0      0        2 
  17  chr17_65698258     ZHar    T    G        0      0        2 
  17  chr17_65698258   Sample    T    G        0      0        2 
  17  chr17_65710579     AAsi    C    G        0      0        2 
  17  chr17_65710579     AKia    C    G        0      0        2 
  17  chr17_65710579     AOna    C    G        0      0        2 
  17  chr17_65710579     ASom    C    G        0      0        2 
  17  chr17_65710579     HCab    C    G        1      2        2 
  17  chr17_65710579     HPrz    C    G        1      2        2 
  17  chr17_65710579     ZBoe    C    G        0      0        2 
  17  chr17_65710579     ZGre    C    G        0      0        2 
  17  chr17_65710579     ZHar    C    G        0      0        2 
  17  chr17_65710579   Sample    C    G        0      0        2 
  17  chr17_65727286     AAsi    G    A        0      0        2 
  17  chr17_65727286     AKia    G    A        0      0        2 
  17  chr17_65727286     AOna    G    A        0      0        2 
  17  chr17_65727286     ASom    G    A        0      0        2 
  17  chr17_65727286     HCab    G    A        1      2        2 
  17  chr17_65727286     HPrz    G    A        1      2        2 
  17  chr17_65727286     ZBoe    G    A        0      0        2 
  17  chr17_65727286     ZGre    G    A        0      0        2 
  17  chr17_65727286     ZHar    G    A        0      0        2 
  17  chr17_65727286   Sample    G    A        0      0        2 
  17  chr17_65736984     AAsi    C    G        0      0        2 
  17  chr17_65736984     AKia    C    G        0      0        2 
  17  chr17_65736984     AOna    C    G        0      0        2 
  17  chr17_65736984     ASom    C    G        0      0        2 
  17  chr17_65736984     HCab    C    G        0      0        2 
  17  chr17_65736984     HPrz    C    G        0      0        2 
  17  chr17_65736984     ZBoe    C    G      0.5      1        2 
  17  chr17_65736984     ZGre    C    G        0      0        2 
  17  chr17_65736984     ZHar    C    G        0      0        2 
  17  chr17_65736984   Sample    C    G        0      0        2 
  17  chr17_65742341     AAsi    T    C        0      0        2 
  17  chr17_65742341     AKia    T    C        0      0        2 
  17  chr17_65742341     AOna    T    C        0      0        2 
  17  chr17_65742341     ASom    T    C        0      0        2 
  17  chr17_65742341     HCab    T    C        1      2        2 
  17  chr17_65742341     HPrz    T    C        1      2        2 
  17  chr17_65742341     ZBoe    T    C        0      0        2 
  17  chr17_65742341     ZGre    T    C        0      0        2 
  17  chr17_65742341     ZHar    T    C        0      0        2 
  17  chr17_65742341   Sample    T    C        0      0        2 
  17  chr17_65743649     AAsi    T    C        0      0        2 
  17  chr17_65743649     AKia    T    C        0      0        2 
  17  chr17_65743649     AOna    T    C        0      0        2 
  17  chr17_65743649     ASom    T    C        0      0        2 
  17  chr17_65743649     HCab    T    C      0.5      1        2 
  17  chr17_65743649     HPrz    T    C      0.5      1        2 
  17  chr17_65743649     ZBoe    T    C        0      0        2 
  17  chr17_65743649     ZGre    T    C        0      0        2 
  17  chr17_65743649     ZHar    T    C        0      0        2 
  17  chr17_65743649   Sample    T    C        0      0        2 
  17  chr17_65745015     AAsi    A    G        0      0        2 
  17  chr17_65745015     AKia    A    G        0      0        2 
  17  chr17_65745015     AOna    A    G        0      0        2 
  17  chr17_65745015     ASom    A    G        0      0        2 
  17  chr17_65745015     HCab    A    G        0      0        2 
  17  chr17_65745015     HPrz    A    G        0      0        2 
  17  chr17_65745015     ZBoe    A    G        1      2        2 
  17  chr17_65745015     ZGre    A    G        0      0        2 
  17  chr17_65745015     ZHar    A    G        0      0        2 
  17  chr17_65745015   Sample    A    G        0      0        2 
  17  chr17_65745816     AAsi    T    C        0      0        2 
  17  chr17_65745816     AKia    T    C        1      2        2 
  17  chr17_65745816     AOna    T    C        1      2        2 
  17  chr17_65745816     ASom    T    C        0      0        2 
  17  chr17_65745816     HCab    T    C        0      0        2 
  17  chr17_65745816     HPrz    T    C        0      0        2 
  17  chr17_65745816     ZBoe    T    C        0      0        2 
  17  chr17_65745816     ZGre    T    C        0      0        2 
  17  chr17_65745816     ZHar    T    C        0      0        2 
  17  chr17_65745816   Sample    T    C        0      0        2 
  17  chr17_65750691     AAsi    A    C        0      0        2 
  17  chr17_65750691     AKia    A    C        0      0        2 
  17  chr17_65750691     AOna    A    C        0      0        2 
  17  chr17_65750691     ASom    A    C        0      0        2 
  17  chr17_65750691     HCab    A    C        0      0        2 
  17  chr17_65750691     HPrz    A    C        0      0        2 
  17  chr17_65750691     ZBoe    A    C        0      0        2 
  17  chr17_65750691     ZGre    A    C      0.5      1        2 
  17  chr17_65750691     ZHar    A    C        0      0        2 
  17  chr17_65750691   Sample    A    C        0      0        2 
  17  chr17_65758420     AAsi    T    A        0      0        2 
  17  chr17_65758420     AKia    T    A        0      0        2 
  17  chr17_65758420     AOna    T    A        1      2        2 
  17  chr17_65758420     ASom    T    A        0      0        2 
  17  chr17_65758420     HCab    T    A        0      0        2 
  17  chr17_65758420     HPrz    T    A        0      0        2 
  17  chr17_65758420     ZBoe    T    A        0      0        2 
  17  chr17_65758420     ZGre    T    A        0      0        2 
  17  chr17_65758420     ZHar    T    A        0      0        2 
  17  chr17_65758420   Sample    T    A        0      0        2 
  17  chr17_65764202     AAsi    A    G        1      2        2 
  17  chr17_65764202     AKia    A    G        0      0        2 
  17  chr17_65764202     AOna    A    G        0      0        2 
  17  chr17_65764202     ASom    A    G        1      2        2 
  17  chr17_65764202     HCab    A    G        0      0        2 
  17  chr17_65764202     HPrz    A    G        0      0        2 
  17  chr17_65764202     ZBoe    A    G        0      0        2 
  17  chr17_65764202     ZGre    A    G        0      0        2 
  17  chr17_65764202     ZHar    A    G        0      0        2 
  17  chr17_65764202   Sample    A    G        1      2        2 
  17  chr17_65773134     AAsi    T    C        0      0        2 
  17  chr17_65773134     AKia    T    C        0      0        2 
  17  chr17_65773134     AOna    T    C        0      0        2 
  17  chr17_65773134     ASom    T    C        0      0        2 
  17  chr17_65773134     HCab    T    C      0.5      1        2 
  17  chr17_65773134     HPrz    T    C        0      0        2 
  17  chr17_65773134     ZBoe    T    C        0      0        2 
  17  chr17_65773134     ZGre    T    C        0      0        2 
  17  chr17_65773134     ZHar    T    C        0      0        2 
  17  chr17_65773134   Sample    T    C        0      0        2 
  17  chr17_65779936     AAsi    G    A        0      0        2 
  17  chr17_65779936     AKia    G    A        0      0        2 
  17  chr17_65779936     AOna    G    A        0      0        2 
  17  chr17_65779936     ASom    G    A        0      0        2 
  17  chr17_65779936     HCab    G    A        0      0        2 
  17  chr17_65779936     HPrz    G    A        0      0        2 
  17  chr17_65779936     ZBoe    G    A        0      0        2 
  17  chr17_65779936     ZGre    G    A        1      2        2 
  17  chr17_65779936     ZHar    G    A        0      0        2 
  17  chr17_65779936   Sample    G    A        0      0        2 
  17  chr17_65791043     AAsi    T    C        0      0        2 
  17  chr17_65791043     AKia    T    C        0      0        2 
  17  chr17_65791043     AOna    T    C        0      0        2 
  17  chr17_65791043     ASom    T    C        0      0        2 
  17  chr17_65791043     HCab    T    C        0      0        2 
  17  chr17_65791043     HPrz    T    C        0      0        2 
  17  chr17_65791043     ZBoe    T    C        1      2        2 
  17  chr17_65791043     ZGre    T    C        0      0        2 
  17  chr17_65791043     ZHar    T    C        0      0        2 
  17  chr17_65791043   Sample    T    C        0      0        2 
  17  chr17_65796729     AAsi    G    A        0      0        2 
  17  chr17_65796729     AKia    G    A        0      0        2 
  17  chr17_65796729     AOna    G    A        0      0        2 
  17  chr17_65796729     ASom    G    A        0      0        2 
  17  chr17_65796729     HCab    G    A        0      0        2 
  17  chr17_65796729     HPrz    G    A        0      0        2 
  17  chr17_65796729     ZBoe    G    A      0.5      1        2 
  17  chr17_65796729     ZGre    G    A        0      0        2 
  17  chr17_65796729     ZHar    G    A        0      0        2 
  17  chr17_65796729   Sample    G    A        0      0        2 
  17  chr17_65799539     AAsi    A    G        0      0        2 
  17  chr17_65799539     AKia    A    G        0      0        2 
  17  chr17_65799539     AOna    A    G        0      0        2 
  17  chr17_65799539     ASom    A    G        0      0        2 
  17  chr17_65799539     HCab    A    G        0      0        2 
  17  chr17_65799539     HPrz    A    G        0      0        2 
  17  chr17_65799539     ZBoe    A    G        0      0        2 
  17  chr17_65799539     ZGre    A    G      0.5      1        2 
  17  chr17_65799539     ZHar    A    G        0      0        2 
  17  chr17_65799539   Sample    A    G        0      0        2 
  17  chr17_65800479     AAsi    G    A        0      0        2 
  17  chr17_65800479     AKia    G    A        0      0        2 
  17  chr17_65800479     AOna    G    A        0      0        2 
  17  chr17_65800479     ASom    G    A        0      0        2 
  17  chr17_65800479     HCab    G    A        0      0        2 
  17  chr17_65800479     HPrz    G    A        0      0        2 
  17  chr17_65800479     ZBoe    G    A        1      2        2 
  17  chr17_65800479     ZGre    G    A        1      2        2 
  17  chr17_65800479     ZHar    G    A        0      0        2 
  17  chr17_65800479   Sample    G    A        0      0        2 
  17  chr17_65814338     AAsi    G    C        0      0        2 
  17  chr17_65814338     AKia    G    C        0      0        2 
  17  chr17_65814338     AOna    G    C        0      0        2 
  17  chr17_65814338     ASom    G    C        1      2        2 
  17  chr17_65814338     HCab    G    C        0      0        2 
  17  chr17_65814338     HPrz    G    C        0      0        2 
  17  chr17_65814338     ZBoe    G    C        0      0        2 
  17  chr17_65814338     ZGre    G    C        0      0        2 
  17  chr17_65814338     ZHar    G    C        0      0        2 
  17  chr17_65814338   Sample    G    C        0      0        2 
  17  chr17_65815444     AAsi    A    G        0      0        2 
  17  chr17_65815444     AKia    A    G        0      0        2 
  17  chr17_65815444     AOna    A    G        0      0        2 
  17  chr17_65815444     ASom    A    G        0      0        2 
  17  chr17_65815444     HCab    A    G        1      2        2 
  17  chr17_65815444     HPrz    A    G        1      2        2 
  17  chr17_65815444     ZBoe    A    G        0      0        2 
  17  chr17_65815444     ZGre    A    G        0      0        2 
  17  chr17_65815444     ZHar    A    G        0      0        2 
  17  chr17_65815444   Sample    A    G        0      0        2 
  17  chr17_65821559     AAsi    A    G        0      0        2 
  17  chr17_65821559     AKia    A    G        0      0        2 
  17  chr17_65821559     AOna    A    G        0      0        2 
  17  chr17_65821559     ASom    A    G        0      0        2 
  17  chr17_65821559     HCab    A    G        1      2        2 
  17  chr17_65821559     HPrz    A    G        0      0        2 
  17  chr17_65821559     ZBoe    A    G        0      0        2 
  17  chr17_65821559     ZGre    A    G        0      0        2 
  17  chr17_65821559     ZHar    A    G        0      0        2 
  17  chr17_65821559   Sample    A    G        0      0        2 
  17  chr17_65824587     AAsi    A    G        0      0        2 
  17  chr17_65824587     AKia    A    G        0      0        2 
  17  chr17_65824587     AOna    A    G        1      2        2 
  17  chr17_65824587     ASom    A    G        0      0        2 
  17  chr17_65824587     HCab    A    G        0      0        2 
  17  chr17_65824587     HPrz    A    G        0      0        2 
  17  chr17_65824587     ZBoe    A    G        0      0        2 
  17  chr17_65824587     ZGre    A    G        0      0        2 
  17  chr17_65824587     ZHar    A    G        0      0        2 
  17  chr17_65824587   Sample    A    G        0      0        2 
  17  chr17_65830717     AAsi    C    G        0      0        2 
  17  chr17_65830717     AKia    C    G        0      0        2 
  17  chr17_65830717     AOna    C    G        0      0        2 
  17  chr17_65830717     ASom    C    G        0      0        2 
  17  chr17_65830717     HCab    C    G        1      2        2 
  17  chr17_65830717     HPrz    C    G        1      2        2 
  17  chr17_65830717     ZBoe    C    G        0      0        2 
  17  chr17_65830717     ZGre    C    G        0      0        2 
  17  chr17_65830717     ZHar    C    G        0      0        2 
  17  chr17_65830717   Sample    C    G        0      0        2 
  17  chr17_65835509     AAsi    A    G        0      0        2 
  17  chr17_65835509     AKia    A    G        0      0        2 
  17  chr17_65835509     AOna    A    G        0      0        2 
  17  chr17_65835509     ASom    A    G        0      0        2 
  17  chr17_65835509     HCab    A    G        0      0        2 
  17  chr17_65835509     HPrz    A    G        0      0        2 
  17  chr17_65835509     ZBoe    A    G      0.5      1        2 
  17  chr17_65835509     ZGre    A    G        0      0        2 
  17  chr17_65835509     ZHar    A    G        0      0        2 
  17  chr17_65835509   Sample    A    G        0      0        2 
  17  chr17_65844111     AAsi    T    A        0      0        2 
  17  chr17_65844111     AKia    T    A        0      0        2 
  17  chr17_65844111     AOna    T    A        0      0        2 
  17  chr17_65844111     ASom    T    A        0      0        2 
  17  chr17_65844111     HCab    T    A        0      0        2 
  17  chr17_65844111     HPrz    T    A        0      0        2 
  17  chr17_65844111     ZBoe    T    A        1      2        2 
  17  chr17_65844111     ZGre    T    A        0      0        2 
  17  chr17_65844111     ZHar    T    A        0      0        2 
  17  chr17_65844111   Sample    T    A        0      0        2 
  17  chr17_65846666     AAsi    C    A        0      0        2 
  17  chr17_65846666     AKia    C    A        0      0        2 
  17  chr17_65846666     AOna    C    A        0      0        2 
  17  chr17_65846666     ASom    C    A        0      0        2 
  17  chr17_65846666     HCab    C    A        0      0        2 
  17  chr17_65846666     HPrz    C    A        0      0        2 
  17  chr17_65846666     ZBoe    C    A      0.5      1        2 
  17  chr17_65846666     ZGre    C    A        0      0        2 
  17  chr17_65846666     ZHar    C    A        0      0        2 
  17  chr17_65846666   Sample    C    A        0      0        2 
  17  chr17_65847480     AAsi    T    C        0      0        2 
  17  chr17_65847480     AKia    T    C        0      0        2 
  17  chr17_65847480     AOna    T    C        0      0        2 
  17  chr17_65847480     ASom    T    C        1      2        2 
  17  chr17_65847480     HCab    T    C        0      0        2 
  17  chr17_65847480     HPrz    T    C        0      0        2 
  17  chr17_65847480     ZBoe    T    C        0      0        2 
  17  chr17_65847480     ZGre    T    C        0      0        2 
  17  chr17_65847480     ZHar    T    C        0      0        2 
  17  chr17_65847480   Sample    T    C        1      2        2 
  17  chr17_65850607     AAsi    A    T        0      0        2 
  17  chr17_65850607     AKia    A    T      0.5      1        2 
  17  chr17_65850607     AOna    A    T        0      0        2 
  17  chr17_65850607     ASom    A    T        0      0        2 
  17  chr17_65850607     HCab    A    T        0      0        2 
  17  chr17_65850607     HPrz    A    T        0      0        2 
  17  chr17_65850607     ZBoe    A    T        0      0        2 
  17  chr17_65850607     ZGre    A    T        0      0        2 
  17  chr17_65850607     ZHar    A    T        0      0        2 
  17  chr17_65850607   Sample    A    T        0      0        2 
  17  chr17_65860418     AAsi    T    A        0      0        2 
  17  chr17_65860418     AKia    T    A      0.5      1        2 
  17  chr17_65860418     AOna    T    A        0      0        2 
  17  chr17_65860418     ASom    T    A        0      0        2 
  17  chr17_65860418     HCab    T    A        0      0        2 
  17  chr17_65860418     HPrz    T    A        0      0        2 
  17  chr17_65860418     ZBoe    T    A      0.5      1        2 
  17  chr17_65860418     ZGre    T    A        1      2        2 
  17  chr17_65860418     ZHar    T    A        1      2        2 
  17  chr17_65860418   Sample    T    A        0      0        2 
  17  chr17_65867695     AAsi    G    A        0      0        2 
  17  chr17_65867695     AKia    G    A        0      0        2 
  17  chr17_65867695     AOna    G    A        0      0        2 
  17  chr17_65867695     ASom    G    A        0      0        2 
  17  chr17_65867695     HCab    G    A        1      2        2 
  17  chr17_65867695     HPrz    G    A        1      2        2 
  17  chr17_65867695     ZBoe    G    A        0      0        2 
  17  chr17_65867695     ZGre    G    A        0      0        2 
  17  chr17_65867695     ZHar    G    A        0      0        2 
  17  chr17_65867695   Sample    G    A        0      0        2 
  17  chr17_65869815     AAsi    A    G        0      0        2 
  17  chr17_65869815     AKia    A    G      0.5      1        2 
  17  chr17_65869815     AOna    A    G        0      0        2 
  17  chr17_65869815     ASom    A    G        0      0        2 
  17  chr17_65869815     HCab    A    G        0      0        2 
  17  chr17_65869815     HPrz    A    G        0      0        2 
  17  chr17_65869815     ZBoe    A    G      0.5      1        2 
  17  chr17_65869815     ZGre    A    G        1      2        2 
  17  chr17_65869815     ZHar    A    G        1      2        2 
  17  chr17_65869815   Sample    A    G        0      0        2 
  17  chr17_65881315     AAsi    C    T        0      0        2 
  17  chr17_65881315     AKia    C    T        0      0        2 
  17  chr17_65881315     AOna    C    T        0      0        2 
  17  chr17_65881315     ASom    C    T        0      0        2 
  17  chr17_65881315     HCab    C    T        0      0        2 
  17  chr17_65881315     HPrz    C    T        0      0        2 
  17  chr17_65881315     ZBoe    C    T      0.5      1        2 
  17  chr17_65881315     ZGre    C    T        0      0        2 
  17  chr17_65881315     ZHar    C    T        0      0        2 
  17  chr17_65881315   Sample    C    T        0      0        2 
  17  chr17_65882868     AAsi    C    T        0      0        2 
  17  chr17_65882868     AKia    C    T        1      2        2 
  17  chr17_65882868     AOna    C    T        1      2        2 
  17  chr17_65882868     ASom    C    T        0      0        2 
  17  chr17_65882868     HCab    C    T        0      0        2 
  17  chr17_65882868     HPrz    C    T        0      0        2 
  17  chr17_65882868     ZBoe    C    T        0      0        2 
  17  chr17_65882868     ZGre    C    T        0      0        2 
  17  chr17_65882868     ZHar    C    T        0      0        2 
  17  chr17_65882868   Sample    C    T        0      0        2 
  17  chr17_65897577     AAsi    T    C        0      0        2 
  17  chr17_65897577     AKia    T    C        0      0        2 
  17  chr17_65897577     AOna    T    C        0      0        2 
  17  chr17_65897577     ASom    T    C        0      0        2 
  17  chr17_65897577     HCab    T    C        0      0        2 
  17  chr17_65897577     HPrz    T    C        0      0        2 
  17  chr17_65897577     ZBoe    T    C        0      0        2 
  17  chr17_65897577     ZGre    T    C        1      2        2 
  17  chr17_65897577     ZHar    T    C        0      0        2 
  17  chr17_65897577   Sample    T    C        0      0        2 
  17  chr17_65900548     AAsi    T    C        0      0        2 
  17  chr17_65900548     AKia    T    C        0      0        2 
  17  chr17_65900548     AOna    T    C        0      0        2 
  17  chr17_65900548     ASom    T    C        0      0        2 
  17  chr17_65900548     HCab    T    C        1      2        2 
  17  chr17_65900548     HPrz    T    C        1      2        2 
  17  chr17_65900548     ZBoe    T    C        0      0        2 
  17  chr17_65900548     ZGre    T    C        0      0        2 
  17  chr17_65900548     ZHar    T    C        0      0        2 
  17  chr17_65900548   Sample    T    C        0      0        2 
  17  chr17_65909911     AAsi    C    T        0      0        2 
  17  chr17_65909911     AKia    C    T      0.5      1        2 
  17  chr17_65909911     AOna    C    T        1      2        2 
  17  chr17_65909911     ASom    C    T        0      0        2 
  17  chr17_65909911     HCab    C    T        0      0        2 
  17  chr17_65909911     HPrz    C    T        0      0        2 
  17  chr17_65909911     ZBoe    C    T        0      0        2 
  17  chr17_65909911     ZGre    C    T        0      0        2 
  17  chr17_65909911     ZHar    C    T        0      0        2 
  17  chr17_65909911   Sample    C    T        0      0        2 
  17  chr17_65919980     AAsi    T    C        0      0        2 
  17  chr17_65919980     AKia    T    C      0.5      1        2 
  17  chr17_65919980     AOna    T    C        0      0        2 
  17  chr17_65919980     ASom    T    C        0      0        2 
  17  chr17_65919980     HCab    T    C        0      0        2 
  17  chr17_65919980     HPrz    T    C        0      0        2 
  17  chr17_65919980     ZBoe    T    C        0      0        2 
  17  chr17_65919980     ZGre    T    C        0      0        2 
  17  chr17_65919980     ZHar    T    C        0      0        2 
  17  chr17_65919980   Sample    T    C        0      0        2 
  17  chr17_65922778     AAsi    A    G        0      0        2 
  17  chr17_65922778     AKia    A    G        0      0        2 
  17  chr17_65922778     AOna    A    G        0      0        2 
  17  chr17_65922778     ASom    A    G        0      0        2 
  17  chr17_65922778     HCab    A    G        0      0        2 
  17  chr17_65922778     HPrz    A    G        0      0        2 
  17  chr17_65922778     ZBoe    A    G        0      0        2 
  17  chr17_65922778     ZGre    A    G        1      2        2 
  17  chr17_65922778     ZHar    A    G        0      0        2 
  17  chr17_65922778   Sample    A    G        0      0        2 
  17  chr17_65930747     AAsi    T    C        0      0        2 
  17  chr17_65930747     AKia    T    C        0      0        2 
  17  chr17_65930747     AOna    T    C        0      0        2 
  17  chr17_65930747     ASom    T    C        0      0        2 
  17  chr17_65930747     HCab    T    C      0.5      1        2 
  17  chr17_65930747     HPrz    T    C      0.5      1        2 
  17  chr17_65930747     ZBoe    T    C        0      0        2 
  17  chr17_65930747     ZGre    T    C        0      0        2 
  17  chr17_65930747     ZHar    T    C        0      0        2 
  17  chr17_65930747   Sample    T    C        0      0        2 
  17  chr17_65934255     AAsi    G    A        0      0        2 
  17  chr17_65934255     AKia    G    A        0      0        2 
  17  chr17_65934255     AOna    G    A        0      0        2 
  17  chr17_65934255     ASom    G    A        0      0        2 
  17  chr17_65934255     HCab    G    A        1      2        2 
  17  chr17_65934255     HPrz    G    A        1      2        2 
  17  chr17_65934255     ZBoe    G    A        0      0        2 
  17  chr17_65934255     ZGre    G    A        0      0        2 
  17  chr17_65934255     ZHar    G    A        0      0        2 
  17  chr17_65934255   Sample    G    A        0      0        2 
  17  chr17_65941262     AAsi    A    C        0      0        2 
  17  chr17_65941262     AKia    A    C        0      0        2 
  17  chr17_65941262     AOna    A    C        0      0        2 
  17  chr17_65941262     ASom    A    C        0      0        2 
  17  chr17_65941262     HCab    A    C        0      0        2 
  17  chr17_65941262     HPrz    A    C        0      0        2 
  17  chr17_65941262     ZBoe    A    C        0      0        2 
  17  chr17_65941262     ZGre    A    C      0.5      1        2 
  17  chr17_65941262     ZHar    A    C        0      0        2 
  17  chr17_65941262   Sample    A    C        0      0        2 
  17  chr17_65948459     AAsi    C    T        0      0        2 
  17  chr17_65948459     AKia    C    T        0      0        2 
  17  chr17_65948459     AOna    C    T        0      0        2 
  17  chr17_65948459     ASom    C    T        0      0        2 
  17  chr17_65948459     HCab    C    T        1      2        2 
  17  chr17_65948459     HPrz    C    T        1      2        2 
  17  chr17_65948459     ZBoe    C    T        0      0        2 
  17  chr17_65948459     ZGre    C    T        0      0        2 
  17  chr17_65948459     ZHar    C    T        0      0        2 
  17  chr17_65948459   Sample    C    T        0      0        2 
  17  chr17_65952329     AAsi    C    T        0      0        2 
  17  chr17_65952329     AKia    C    T        0      0        2 
  17  chr17_65952329     AOna    C    T        0      0        2 
  17  chr17_65952329     ASom    C    T        0      0        2 
  17  chr17_65952329     HCab    C    T        1      2        2 
  17  chr17_65952329     HPrz    C    T        1      2        2 
  17  chr17_65952329     ZBoe    C    T        0      0        2 
  17  chr17_65952329     ZGre    C    T        0      0        2 
  17  chr17_65952329     ZHar    C    T        0      0        2 
  17  chr17_65952329   Sample    C    T        0      0        2 
  17  chr17_65952821     AAsi    T    C        0      0        2 
  17  chr17_65952821     AKia    T    C        0      0        2 
  17  chr17_65952821     AOna    T    C        0      0        2 
  17  chr17_65952821     ASom    T    C        0      0        2 
  17  chr17_65952821     HCab    T    C        1      2        2 
  17  chr17_65952821     HPrz    T    C        1      2        2 
  17  chr17_65952821     ZBoe    T    C        0      0        2 
  17  chr17_65952821     ZGre    T    C        0      0        2 
  17  chr17_65952821     ZHar    T    C        0      0        2 
  17  chr17_65952821   Sample    T    C        0      0        2 
  17  chr17_65959823     AAsi    G    A        0      0        2 
  17  chr17_65959823     AKia    G    A        0      0        2 
  17  chr17_65959823     AOna    G    A        0      0        2 
  17  chr17_65959823     ASom    G    A        0      0        2 
  17  chr17_65959823     HCab    G    A        0      0        2 
  17  chr17_65959823     HPrz    G    A        0      0        2 
  17  chr17_65959823     ZBoe    G    A      0.5      1        2 
  17  chr17_65959823     ZGre    G    A        0      0        2 
  17  chr17_65959823     ZHar    G    A        0      0        2 
  17  chr17_65959823   Sample    G    A        0      0        2 
  17  chr17_65965681     AAsi    G    A        0      0        2 
  17  chr17_65965681     AKia    G    A        0      0        2 
  17  chr17_65965681     AOna    G    A        0      0        2 
  17  chr17_65965681     ASom    G    A        0      0        2 
  17  chr17_65965681     HCab    G    A        0      0        2 
  17  chr17_65965681     HPrz    G    A      0.5      1        2 
  17  chr17_65965681     ZBoe    G    A        0      0        2 
  17  chr17_65965681     ZGre    G    A        0      0        2 
  17  chr17_65965681     ZHar    G    A        0      0        2 
  17  chr17_65965681   Sample    G    A        0      0        2 
  17  chr17_65966668     AAsi    G    A        0      0        2 
  17  chr17_65966668     AKia    G    A        0      0        2 
  17  chr17_65966668     AOna    G    A        0      0        2 
  17  chr17_65966668     ASom    G    A        0      0        2 
  17  chr17_65966668     HCab    G    A        0      0        2 
  17  chr17_65966668     HPrz    G    A        0      0        2 
  17  chr17_65966668     ZBoe    G    A        1      2        2 
  17  chr17_65966668     ZGre    G    A        0      0        2 
  17  chr17_65966668     ZHar    G    A        0      0        2 
  17  chr17_65966668   Sample    G    A        0      0        2 
  17  chr17_65970492     AAsi    G    A        0      0        2 
  17  chr17_65970492     AKia    G    A      0.5      1        2 
  17  chr17_65970492     AOna    G    A        0      0        2 
  17  chr17_65970492     ASom    G    A        0      0        2 
  17  chr17_65970492     HCab    G    A        0      0        2 
  17  chr17_65970492     HPrz    G    A        0      0        2 
  17  chr17_65970492     ZBoe    G    A        0      0        2 
  17  chr17_65970492     ZGre    G    A        0      0        2 
  17  chr17_65970492     ZHar    G    A        0      0        2 
  17  chr17_65970492   Sample    G    A        0      0        2 
  17  chr17_65971042     AAsi    T    C        0      0        2 
  17  chr17_65971042     AKia    T    C        0      0        2 
  17  chr17_65971042     AOna    T    C        0      0        2 
  17  chr17_65971042     ASom    T    C        0      0        2 
  17  chr17_65971042     HCab    T    C        0      0        2 
  17  chr17_65971042     HPrz    T    C        0      0        2 
  17  chr17_65971042     ZBoe    T    C        0      0        2 
  17  chr17_65971042     ZGre    T    C        0      0        2 
  17  chr17_65971042     ZHar    T    C        1      2        2 
  17  chr17_65971042   Sample    T    C        0      0        2 
  17  chr17_65974010     AAsi    C    A        0      0        2 
  17  chr17_65974010     AKia    C    A        0      0        2 
  17  chr17_65974010     AOna    C    A        0      0        2 
  17  chr17_65974010     ASom    C    A        0      0        2 
  17  chr17_65974010     HCab    C    A        1      2        2 
  17  chr17_65974010     HPrz    C    A        1      2        2 
  17  chr17_65974010     ZBoe    C    A        0      0        2 
  17  chr17_65974010     ZGre    C    A        0      0        2 
  17  chr17_65974010     ZHar    C    A        0      0        2 
  17  chr17_65974010   Sample    C    A        0      0        2 
  17  chr17_65978519     AAsi    C    T        0      0        2 
  17  chr17_65978519     AKia    C    T        0      0        2 
  17  chr17_65978519     AOna    C    T        0      0        2 
  17  chr17_65978519     ASom    C    T        0      0        2 
  17  chr17_65978519     HCab    C    T        1      2        2 
  17  chr17_65978519     HPrz    C    T        1      2        2 
  17  chr17_65978519     ZBoe    C    T        0      0        2 
  17  chr17_65978519     ZGre    C    T        0      0        2 
  17  chr17_65978519     ZHar    C    T        0      0        2 
  17  chr17_65978519   Sample    C    T        0      0        2 
  17  chr17_65982854     AAsi    G    C        0      0        2 
  17  chr17_65982854     AKia    G    C      0.5      1        2 
  17  chr17_65982854     AOna    G    C        0      0        2 
  17  chr17_65982854     ASom    G    C        0      0        2 
  17  chr17_65982854     HCab    G    C        0      0        2 
  17  chr17_65982854     HPrz    G    C        0      0        2 
  17  chr17_65982854     ZBoe    G    C        0      0        2 
  17  chr17_65982854     ZGre    G    C        0      0        2 
  17  chr17_65982854     ZHar    G    C        0      0        2 
  17  chr17_65982854   Sample    G    C        0      0        2 
  17  chr17_65984669     AAsi    A    T        0      0        2 
  17  chr17_65984669     AKia    A    T      0.5      1        2 
  17  chr17_65984669     AOna    A    T        0      0        2 
  17  chr17_65984669     ASom    A    T        0      0        2 
  17  chr17_65984669     HCab    A    T        0      0        2 
  17  chr17_65984669     HPrz    A    T        0      0        2 
  17  chr17_65984669     ZBoe    A    T        0      0        2 
  17  chr17_65984669     ZGre    A    T        0      0        2 
  17  chr17_65984669     ZHar    A    T        0      0        2 
  17  chr17_65984669   Sample    A    T        0      0        2 
  17  chr17_66002346     AAsi    A    G        1      2        2 
  17  chr17_66002346     AKia    A    G        0      0        2 
  17  chr17_66002346     AOna    A    G        0      0        2 
  17  chr17_66002346     ASom    A    G      0.5      1        2 
  17  chr17_66002346     HCab    A    G        0      0        2 
  17  chr17_66002346     HPrz    A    G        0      0        2 
  17  chr17_66002346     ZBoe    A    G        0      0        2 
  17  chr17_66002346     ZGre    A    G        0      0        2 
  17  chr17_66002346     ZHar    A    G        0      0        2 
  17  chr17_66002346   Sample    A    G        1      2        2 
  17  chr17_66003782     AAsi    G    A        0      0        2 
  17  chr17_66003782     AKia    G    A      0.5      1        2 
  17  chr17_66003782     AOna    G    A        0      0        2 
  17  chr17_66003782     ASom    G    A        0      0        2 
  17  chr17_66003782     HCab    G    A        0      0        2 
  17  chr17_66003782     HPrz    G    A        0      0        2 
  17  chr17_66003782     ZBoe    G    A        0      0        2 
  17  chr17_66003782     ZGre    G    A        0      0        2 
  17  chr17_66003782     ZHar    G    A        0      0        2 
  17  chr17_66003782   Sample    G    A        0      0        2 
  17  chr17_66011149     AAsi    T    C        0      0        2 
  17  chr17_66011149     AKia    T    C        0      0        2 
  17  chr17_66011149     AOna    T    C        0      0        2 
  17  chr17_66011149     ASom    T    C        0      0        2 
  17  chr17_66011149     HCab    T    C        0      0        2 
  17  chr17_66011149     HPrz    T    C        0      0        2 
  17  chr17_66011149     ZBoe    T    C        0      0        2 
  17  chr17_66011149     ZGre    T    C        1      2        2 
  17  chr17_66011149     ZHar    T    C        0      0        2 
  17  chr17_66011149   Sample    T    C        0      0        2 
  17  chr17_66023936     AAsi    T    G        0      0        2 
  17  chr17_66023936     AKia    T    G        0      0        2 
  17  chr17_66023936     AOna    T    G        0      0        2 
  17  chr17_66023936     ASom    T    G        0      0        2 
  17  chr17_66023936     HCab    T    G        0      0        2 
  17  chr17_66023936     HPrz    T    G        0      0        2 
  17  chr17_66023936     ZBoe    T    G        0      0        2 
  17  chr17_66023936     ZGre    T    G        0      0        2 
  17  chr17_66023936     ZHar    T    G        1      2        2 
  17  chr17_66023936   Sample    T    G        0      0        2 
  17  chr17_66030614     AAsi    A    G        0      0        2 
  17  chr17_66030614     AKia    A    G        0      0        2 
  17  chr17_66030614     AOna    A    G        0      0        2 
  17  chr17_66030614     ASom    A    G        0      0        2 
  17  chr17_66030614     HCab    A    G        0      0        2 
  17  chr17_66030614     HPrz    A    G        0      0        2 
  17  chr17_66030614     ZBoe    A    G        0      0        2 
  17  chr17_66030614     ZGre    A    G        0      0        2 
  17  chr17_66030614     ZHar    A    G        1      2        2 
  17  chr17_66030614   Sample    A    G        0      0        2 
  17  chr17_66033901     AAsi    C    G        0      0        2 
  17  chr17_66033901     AKia    C    G        0      0        2 
  17  chr17_66033901     AOna    C    G        1      2        2 
  17  chr17_66033901     ASom    C    G        0      0        2 
  17  chr17_66033901     HCab    C    G        1      2        2 
  17  chr17_66033901     HPrz    C    G        1      2        2 
  17  chr17_66033901     ZBoe    C    G        0      0        2 
  17  chr17_66033901     ZGre    C    G        0      0        2 
  17  chr17_66033901     ZHar    C    G        0      0        2 
  17  chr17_66033901   Sample    C    G        0      0        2 
  17  chr17_66044762     AAsi    C    T        0      0        2 
  17  chr17_66044762     AKia    C    T        0      0        2 
  17  chr17_66044762     AOna    C    T        0      0        2 
  17  chr17_66044762     ASom    C    T        0      0        2 
  17  chr17_66044762     HCab    C    T        1      2        2 
  17  chr17_66044762     HPrz    C    T        1      2        2 
  17  chr17_66044762     ZBoe    C    T      0.5      1        2 
  17  chr17_66044762     ZGre    C    T        1      2        2 
  17  chr17_66044762     ZHar    C    T        1      2        2 
  17  chr17_66044762   Sample    C    T        0      0        2 
  17  chr17_66049198     AAsi    G    C        0      0        2 
  17  chr17_66049198     AKia    G    C        0      0        2 
  17  chr17_66049198     AOna    G    C        1      2        2 
  17  chr17_66049198     ASom    G    C        0      0        2 
  17  chr17_66049198     HCab    G    C        0      0        2 
  17  chr17_66049198     HPrz    G    C        0      0        2 
  17  chr17_66049198     ZBoe    G    C        0      0        2 
  17  chr17_66049198     ZGre    G    C        0      0        2 
  17  chr17_66049198     ZHar    G    C        0      0        2 
  17  chr17_66049198   Sample    G    C        0      0        2 
  17  chr17_66057396     AAsi    C    T        0      0        2 
  17  chr17_66057396     AKia    C    T        0      0        2 
  17  chr17_66057396     AOna    C    T        0      0        2 
  17  chr17_66057396     ASom    C    T        0      0        2 
  17  chr17_66057396     HCab    C    T        1      2        2 
  17  chr17_66057396     HPrz    C    T        1      2        2 
  17  chr17_66057396     ZBoe    C    T        0      0        2 
  17  chr17_66057396     ZGre    C    T        0      0        2 
  17  chr17_66057396     ZHar    C    T        0      0        2 
  17  chr17_66057396   Sample    C    T        0      0        2 
  17  chr17_66060673     AAsi    G    A        0      0        2 
  17  chr17_66060673     AKia    G    A        0      0        2 
  17  chr17_66060673     AOna    G    A        0      0        2 
  17  chr17_66060673     ASom    G    A        0      0        2 
  17  chr17_66060673     HCab    G    A        0      0        2 
  17  chr17_66060673     HPrz    G    A        0      0        2 
  17  chr17_66060673     ZBoe    G    A      0.5      1        2 
  17  chr17_66060673     ZGre    G    A        0      0        2 
  17  chr17_66060673     ZHar    G    A        0      0        2 
  17  chr17_66060673   Sample    G    A        0      0        2 
  17  chr17_66070022     AAsi    T    C        1      2        2 
  17  chr17_66070022     AKia    T    C        0      0        2 
  17  chr17_66070022     AOna    T    C        0      0        2 
  17  chr17_66070022     ASom    T    C        0      0        2 
  17  chr17_66070022     HCab    T    C        1      2        2 
  17  chr17_66070022     HPrz    T    C        1      2        2 
  17  chr17_66070022     ZBoe    T    C        0      0        2 
  17  chr17_66070022     ZGre    T    C        0      0        2 
  17  chr17_66070022     ZHar    T    C        0      0        2 
  17  chr17_66070022   Sample    T    C        1      2        2 
  17  chr17_66074702     AAsi    A    G        0      0        2 
  17  chr17_66074702     AKia    A    G        0      0        2 
  17  chr17_66074702     AOna    A    G        0      0        2 
  17  chr17_66074702     ASom    A    G        0      0        2 
  17  chr17_66074702     HCab    A    G        1      2        2 
  17  chr17_66074702     HPrz    A    G        1      2        2 
  17  chr17_66074702     ZBoe    A    G        0      0        2 
  17  chr17_66074702     ZGre    A    G        0      0        2 
  17  chr17_66074702     ZHar    A    G        0      0        2 
  17  chr17_66074702   Sample    A    G        0      0        2 
  17  chr17_66077868     AAsi    A    C        1      2        2 
  17  chr17_66077868     AKia    A    C        0      0        2 
  17  chr17_66077868     AOna    A    C        0      0        2 
  17  chr17_66077868     ASom    A    C        0      0        2 
  17  chr17_66077868     HCab    A    C        1      2        2 
  17  chr17_66077868     HPrz    A    C        1      2        2 
  17  chr17_66077868     ZBoe    A    C        0      0        2 
  17  chr17_66077868     ZGre    A    C        0      0        2 
  17  chr17_66077868     ZHar    A    C        0      0        2 
  17  chr17_66077868   Sample    A    C        1      2        2 
  17  chr17_66087893     AAsi    G    A        0      0        2 
  17  chr17_66087893     AKia    G    A        0      0        2 
  17  chr17_66087893     AOna    G    A        0      0        2 
  17  chr17_66087893     ASom    G    A        1      2        2 
  17  chr17_66087893     HCab    G    A        0      0        2 
  17  chr17_66087893     HPrz    G    A        0      0        2 
  17  chr17_66087893     ZBoe    G    A        0      0        2 
  17  chr17_66087893     ZGre    G    A        0      0        2 
  17  chr17_66087893     ZHar    G    A        0      0        2 
  17  chr17_66087893   Sample    G    A        0      0        2 
  17  chr17_66089202     AAsi    T    G        0      0        2 
  17  chr17_66089202     AKia    T    G        0      0        2 
  17  chr17_66089202     AOna    T    G        0      0        2 
  17  chr17_66089202     ASom    T    G        0      0        2 
  17  chr17_66089202     HCab    T    G        0      0        2 
  17  chr17_66089202     HPrz    T    G        0      0        2 
  17  chr17_66089202     ZBoe    T    G        0      0        2 
  17  chr17_66089202     ZGre    T    G        0      0        2 
  17  chr17_66089202     ZHar    T    G      0.5      1        2 
  17  chr17_66089202   Sample    T    G        0      0        2 
  17  chr17_66093371     AAsi    C    A        0      0        2 
  17  chr17_66093371     AKia    C    A        0      0        2 
  17  chr17_66093371     AOna    C    A        0      0        2 
  17  chr17_66093371     ASom    C    A        0      0        2 
  17  chr17_66093371     HCab    C    A        0      0        2 
  17  chr17_66093371     HPrz    C    A        0      0        2 
  17  chr17_66093371     ZBoe    C    A        0      0        2 
  17  chr17_66093371     ZGre    C    A        0      0        2 
  17  chr17_66093371     ZHar    C    A      0.5      1        2 
  17  chr17_66093371   Sample    C    A        0      0        2 
  17  chr17_66099079     AAsi    A    C        0      0        2 
  17  chr17_66099079     AKia    A    C        0      0        2 
  17  chr17_66099079     AOna    A    C        0      0        2 
  17  chr17_66099079     ASom    A    C        1      2        2 
  17  chr17_66099079     HCab    A    C        0      0        2 
  17  chr17_66099079     HPrz    A    C        0      0        2 
  17  chr17_66099079     ZBoe    A    C        0      0        2 
  17  chr17_66099079     ZGre    A    C        0      0        2 
  17  chr17_66099079     ZHar    A    C        0      0        2 
  17  chr17_66099079   Sample    A    C        0      0        2 
  17  chr17_66102169     AAsi    G    A      0.5      1        2 
  17  chr17_66102169     AKia    G    A        1      2        2 
  17  chr17_66102169     AOna    G    A        1      2        2 
  17  chr17_66102169     ASom    G    A        1      2        2 
  17  chr17_66102169     HCab    G    A        0      0        2 
  17  chr17_66102169     HPrz    G    A        0      0        2 
  17  chr17_66102169     ZBoe    G    A        0      0        2 
  17  chr17_66102169     ZGre    G    A        0      0        2 
  17  chr17_66102169     ZHar    G    A        0      0        2 
  17  chr17_66102169   Sample    G    A        1      2        2 
  17  chr17_66115231     AAsi    T    G        0      0        2 
  17  chr17_66115231     AKia    T    G        0      0        2 
  17  chr17_66115231     AOna    T    G        0      0        2 
  17  chr17_66115231     ASom    T    G        0      0        2 
  17  chr17_66115231     HCab    T    G        0      0        2 
  17  chr17_66115231     HPrz    T    G        0      0        2 
  17  chr17_66115231     ZBoe    T    G        1      2        2 
  17  chr17_66115231     ZGre    T    G        0      0        2 
  17  chr17_66115231     ZHar    T    G        0      0        2 
  17  chr17_66115231   Sample    T    G        0      0        2 
  17  chr17_66115597     AAsi    G    A      0.5      1        2 
  17  chr17_66115597     AKia    G    A        0      0        2 
  17  chr17_66115597     AOna    G    A        0      0        2 
  17  chr17_66115597     ASom    G    A        0      0        2 
  17  chr17_66115597     HCab    G    A        0      0        2 
  17  chr17_66115597     HPrz    G    A        0      0        2 
  17  chr17_66115597     ZBoe    G    A        0      0        2 
  17  chr17_66115597     ZGre    G    A        0      0        2 
  17  chr17_66115597     ZHar    G    A        0      0        2 
  17  chr17_66115597   Sample    G    A        0      0        2 
  17  chr17_66124863     AAsi    A    G      0.5      1        2 
  17  chr17_66124863     AKia    A    G        0      0        2 
  17  chr17_66124863     AOna    A    G        0      0        2 
  17  chr17_66124863     ASom    A    G        0      0        2 
  17  chr17_66124863     HCab    A    G        0      0        2 
  17  chr17_66124863     HPrz    A    G        0      0        2 
  17  chr17_66124863     ZBoe    A    G        0      0        2 
  17  chr17_66124863     ZGre    A    G        0      0        2 
  17  chr17_66124863     ZHar    A    G        0      0        2 
  17  chr17_66124863   Sample    A    G        0      0        2 
  17  chr17_66127442     AAsi    T    C        0      0        2 
  17  chr17_66127442     AKia    T    C        0      0        2 
  17  chr17_66127442     AOna    T    C        1      2        2 
  17  chr17_66127442     ASom    T    C        0      0        2 
  17  chr17_66127442     HCab    T    C        0      0        2 
  17  chr17_66127442     HPrz    T    C        0      0        2 
  17  chr17_66127442     ZBoe    T    C        0      0        2 
  17  chr17_66127442     ZGre    T    C        0      0        2 
  17  chr17_66127442     ZHar    T    C        0      0        2 
  17  chr17_66127442   Sample    T    C        0      0        2 
  17  chr17_66133664     AAsi    T    C        0      0        2 
  17  chr17_66133664     AKia    T    C        0      0        2 
  17  chr17_66133664     AOna    T    C        0      0        2 
  17  chr17_66133664     ASom    T    C        0      0        2 
  17  chr17_66133664     HCab    T    C        0      0        2 
  17  chr17_66133664     HPrz    T    C        0      0        2 
  17  chr17_66133664     ZBoe    T    C        0      0        2 
  17  chr17_66133664     ZGre    T    C        0      0        2 
  17  chr17_66133664     ZHar    T    C        1      2        2 
  17  chr17_66133664   Sample    T    C        0      0        2 
  17  chr17_66138526     AAsi    C    T        0      0        2 
  17  chr17_66138526     AKia    C    T        0      0        2 
  17  chr17_66138526     AOna    C    T        0      0        2 
  17  chr17_66138526     ASom    C    T        0      0        2 
  17  chr17_66138526     HCab    C    T        1      2        2 
  17  chr17_66138526     HPrz    C    T        1      2        2 
  17  chr17_66138526     ZBoe    C    T        0      0        2 
  17  chr17_66138526     ZGre    C    T        0      0        2 
  17  chr17_66138526     ZHar    C    T        0      0        2 
  17  chr17_66138526   Sample    C    T        0      0        2 
  17  chr17_66139073     AAsi    G    C        0      0        2 
  17  chr17_66139073     AKia    G    C        0      0        2 
  17  chr17_66139073     AOna    G    C        0      0        2 
  17  chr17_66139073     ASom    G    C        0      0        2 
  17  chr17_66139073     HCab    G    C      0.5      1        2 
  17  chr17_66139073     HPrz    G    C      0.5      1        2 
  17  chr17_66139073     ZBoe    G    C        0      0        2 
  17  chr17_66139073     ZGre    G    C        0      0        2 
  17  chr17_66139073     ZHar    G    C        0      0        2 
  17  chr17_66139073   Sample    G    C        0      0        2 
  17  chr17_66140795     AAsi    A    G        0      0        2 
  17  chr17_66140795     AKia    A    G        0      0        2 
  17  chr17_66140795     AOna    A    G        0      0        2 
  17  chr17_66140795     ASom    A    G        0      0        2 
  17  chr17_66140795     HCab    A    G        0      0        2 
  17  chr17_66140795     HPrz    A    G        0      0        2 
  17  chr17_66140795     ZBoe    A    G        1      2        2 
  17  chr17_66140795     ZGre    A    G        1      2        2 
  17  chr17_66140795     ZHar    A    G        1      2        2 
  17  chr17_66140795   Sample    A    G        0      0        2 
  17  chr17_66143580     AAsi    C    T        0      0        2 
  17  chr17_66143580     AKia    C    T        0      0        2 
  17  chr17_66143580     AOna    C    T        1      2        2 
  17  chr17_66143580     ASom    C    T        0      0        2 
  17  chr17_66143580     HCab    C    T        0      0        2 
  17  chr17_66143580     HPrz    C    T        0      0        2 
  17  chr17_66143580     ZBoe    C    T        0      0        2 
  17  chr17_66143580     ZGre    C    T        0      0        2 
  17  chr17_66143580     ZHar    C    T        0      0        2 
  17  chr17_66143580   Sample    C    T        0      0        2 
  17  chr17_66146873     AAsi    T    C        0      0        2 
  17  chr17_66146873     AKia    T    C        0      0        2 
  17  chr17_66146873     AOna    T    C        0      0        2 
  17  chr17_66146873     ASom    T    C        1      2        2 
  17  chr17_66146873     HCab    T    C        0      0        2 
  17  chr17_66146873     HPrz    T    C        0      0        2 
  17  chr17_66146873     ZBoe    T    C        0      0        2 
  17  chr17_66146873     ZGre    T    C        0      0        2 
  17  chr17_66146873     ZHar    T    C        0      0        2 
  17  chr17_66146873   Sample    T    C        0      0        2 
  17  chr17_66154610     AAsi    G    A        0      0        2 
  17  chr17_66154610     AKia    G    A        0      0        2 
  17  chr17_66154610     AOna    G    A        0      0        2 
  17  chr17_66154610     ASom    G    A        0      0        2 
  17  chr17_66154610     HCab    G    A        0      0        2 
  17  chr17_66154610     HPrz    G    A        0      0        2 
  17  chr17_66154610     ZBoe    G    A      0.5      1        2 
  17  chr17_66154610     ZGre    G    A        0      0        2 
  17  chr17_66154610     ZHar    G    A        0      0        2 
  17  chr17_66154610   Sample    G    A        0      0        2 
  17  chr17_66168280     AAsi    A    G        0      0        2 
  17  chr17_66168280     AKia    A    G        0      0        2 
  17  chr17_66168280     AOna    A    G        1      2        2 
  17  chr17_66168280     ASom    A    G        0      0        2 
  17  chr17_66168280     HCab    A    G        0      0        2 
  17  chr17_66168280     HPrz    A    G        0      0        2 
  17  chr17_66168280     ZBoe    A    G        0      0        2 
  17  chr17_66168280     ZGre    A    G        0      0        2 
  17  chr17_66168280     ZHar    A    G        0      0        2 
  17  chr17_66168280   Sample    A    G        0      0        2 
  17  chr17_66169923     AAsi    A    G        0      0        2 
  17  chr17_66169923     AKia    A    G        1      2        2 
  17  chr17_66169923     AOna    A    G        0      0        2 
  17  chr17_66169923     ASom    A    G        0      0        2 
  17  chr17_66169923     HCab    A    G        0      0        2 
  17  chr17_66169923     HPrz    A    G        0      0        2 
  17  chr17_66169923     ZBoe    A    G        0      0        2 
  17  chr17_66169923     ZGre    A    G        0      0        2 
  17  chr17_66169923     ZHar    A    G        0      0        2 
  17  chr17_66169923   Sample    A    G        0      0        2 
  17  chr17_66172410     AAsi    A    G        0      0        2 
  17  chr17_66172410     AKia    A    G        0      0        2 
  17  chr17_66172410     AOna    A    G        0      0        2 
  17  chr17_66172410     ASom    A    G        0      0        2 
  17  chr17_66172410     HCab    A    G        0      0        2 
  17  chr17_66172410     HPrz    A    G        0      0        2 
  17  chr17_66172410     ZBoe    A    G      0.5      1        2 
  17  chr17_66172410     ZGre    A    G        0      0        2 
  17  chr17_66172410     ZHar    A    G        0      0        2 
  17  chr17_66172410   Sample    A    G        0      0        2 
  17  chr17_66180024     AAsi    T    C      0.5      1        2 
  17  chr17_66180024     AKia    T    C        0      0        2 
  17  chr17_66180024     AOna    T    C        0      0        2 
  17  chr17_66180024     ASom    T    C        0      0        2 
  17  chr17_66180024     HCab    T    C        0      0        2 
  17  chr17_66180024     HPrz    T    C        0      0        2 
  17  chr17_66180024     ZBoe    T    C        0      0        2 
  17  chr17_66180024     ZGre    T    C        0      0        2 
  17  chr17_66180024     ZHar    T    C        0      0        2 
  17  chr17_66180024   Sample    T    C        0      0        2 
  17  chr17_66181686     AAsi    G    T        0      0        2 
  17  chr17_66181686     AKia    G    T        0      0        2 
  17  chr17_66181686     AOna    G    T        0      0        2 
  17  chr17_66181686     ASom    G    T        0      0        2 
  17  chr17_66181686     HCab    G    T        1      2        2 
  17  chr17_66181686     HPrz    G    T        1      2        2 
  17  chr17_66181686     ZBoe    G    T        0      0        2 
  17  chr17_66181686     ZGre    G    T        0      0        2 
  17  chr17_66181686     ZHar    G    T        0      0        2 
  17  chr17_66181686   Sample    G    T        0      0        2 
  17  chr17_66182297     AAsi    C    G        1      2        2 
  17  chr17_66182297     AKia    C    G        0      0        2 
  17  chr17_66182297     AOna    C    G        0      0        2 
  17  chr17_66182297     ASom    C    G        0      0        2 
  17  chr17_66182297     HCab    C    G        0      0        2 
  17  chr17_66182297     HPrz    C    G        0      0        2 
  17  chr17_66182297     ZBoe    C    G        0      0        2 
  17  chr17_66182297     ZGre    C    G        0      0        2 
  17  chr17_66182297     ZHar    C    G        0      0        2 
  17  chr17_66182297   Sample    C    G        0      0        2 
  17  chr17_66187116     AAsi    C    T        0      0        2 
  17  chr17_66187116     AKia    C    T        0      0        2 
  17  chr17_66187116     AOna    C    T        0      0        2 
  17  chr17_66187116     ASom    C    T        0      0        2 
  17  chr17_66187116     HCab    C    T        0      0        2 
  17  chr17_66187116     HPrz    C    T        0      0        2 
  17  chr17_66187116     ZBoe    C    T        1      2        2 
  17  chr17_66187116     ZGre    C    T        0      0        2 
  17  chr17_66187116     ZHar    C    T        0      0        2 
  17  chr17_66187116   Sample    C    T        0      0        2 
  17  chr17_66188433     AAsi    A    T        0      0        2 
  17  chr17_66188433     AKia    A    T        1      2        2 
  17  chr17_66188433     AOna    A    T        1      2        2 
  17  chr17_66188433     ASom    A    T        0      0        2 
  17  chr17_66188433     HCab    A    T        0      0        2 
  17  chr17_66188433     HPrz    A    T        0      0        2 
  17  chr17_66188433     ZBoe    A    T        0      0        2 
  17  chr17_66188433     ZGre    A    T        0      0        2 
  17  chr17_66188433     ZHar    A    T        0      0        2 
  17  chr17_66188433   Sample    A    T        0      0        2 
  17  chr17_66205268     AAsi    A    G        0      0        2 
  17  chr17_66205268     AKia    A    G        0      0        2 
  17  chr17_66205268     AOna    A    G        0      0        2 
  17  chr17_66205268     ASom    A    G        0      0        2 
  17  chr17_66205268     HCab    A    G      0.5      1        2 
  17  chr17_66205268     HPrz    A    G        0      0        2 
  17  chr17_66205268     ZBoe    A    G        0      0        2 
  17  chr17_66205268     ZGre    A    G        0      0        2 
  17  chr17_66205268     ZHar    A    G        0      0        2 
  17  chr17_66205268   Sample    A    G        0      0        2 
  17  chr17_66210470     AAsi    C    T        0      0        2 
  17  chr17_66210470     AKia    C    T        0      0        2 
  17  chr17_66210470     AOna    C    T        0      0        2 
  17  chr17_66210470     ASom    C    T        0      0        2 
  17  chr17_66210470     HCab    C    T        1      2        2 
  17  chr17_66210470     HPrz    C    T        1      2        2 
  17  chr17_66210470     ZBoe    C    T        0      0        2 
  17  chr17_66210470     ZGre    C    T        0      0        2 
  17  chr17_66210470     ZHar    C    T        0      0        2 
  17  chr17_66210470   Sample    C    T        0      0        2 
  17  chr17_66213217     AAsi    A    G        0      0        2 
  17  chr17_66213217     AKia    A    G        0      0        2 
  17  chr17_66213217     AOna    A    G        0      0        2 
  17  chr17_66213217     ASom    A    G        0      0        2 
  17  chr17_66213217     HCab    A    G      0.5      1        2 
  17  chr17_66213217     HPrz    A    G        0      0        2 
  17  chr17_66213217     ZBoe    A    G        0      0        2 
  17  chr17_66213217     ZGre    A    G        0      0        2 
  17  chr17_66213217     ZHar    A    G        0      0        2 
  17  chr17_66213217   Sample    A    G        0      0        2 
  17  chr17_66217401     AAsi    T    C        0      0        2 
  17  chr17_66217401     AKia    T    C        0      0        2 
  17  chr17_66217401     AOna    T    C        0      0        2 
  17  chr17_66217401     ASom    T    C        0      0        2 
  17  chr17_66217401     HCab    T    C        1      2        2 
  17  chr17_66217401     HPrz    T    C        1      2        2 
  17  chr17_66217401     ZBoe    T    C        0      0        2 
  17  chr17_66217401     ZGre    T    C        0      0        2 
  17  chr17_66217401     ZHar    T    C        0      0        2 
  17  chr17_66217401   Sample    T    C        0      0        2 
  17  chr17_66223873     AAsi    T    C        0      0        2 
  17  chr17_66223873     AKia    T    C        0      0        2 
  17  chr17_66223873     AOna    T    C        0      0        2 
  17  chr17_66223873     ASom    T    C        0      0        2 
  17  chr17_66223873     HCab    T    C        0      0        2 
  17  chr17_66223873     HPrz    T    C        0      0        2 
  17  chr17_66223873     ZBoe    T    C      0.5      1        2 
  17  chr17_66223873     ZGre    T    C        0      0        2 
  17  chr17_66223873     ZHar    T    C        0      0        2 
  17  chr17_66223873   Sample    T    C        0      0        2 
  17  chr17_66235562     AAsi    G    A        0      0        2 
  17  chr17_66235562     AKia    G    A        0      0        2 
  17  chr17_66235562     AOna    G    A        0      0        2 
  17  chr17_66235562     ASom    G    A        0      0        2 
  17  chr17_66235562     HCab    G    A      0.5      1        2 
  17  chr17_66235562     HPrz    G    A        0      0        2 
  17  chr17_66235562     ZBoe    G    A        0      0        2 
  17  chr17_66235562     ZGre    G    A        0      0        2 
  17  chr17_66235562     ZHar    G    A        0      0        2 
  17  chr17_66235562   Sample    G    A        0      0        2 
  17  chr17_66242679     AAsi    T    C        0      0        2 
  17  chr17_66242679     AKia    T    C        0      0        2 
  17  chr17_66242679     AOna    T    C        0      0        2 
  17  chr17_66242679     ASom    T    C        0      0        2 
  17  chr17_66242679     HCab    T    C        0      0        2 
  17  chr17_66242679     HPrz    T    C        0      0        2 
  17  chr17_66242679     ZBoe    T    C        0      0        2 
  17  chr17_66242679     ZGre    T    C      0.5      1        2 
  17  chr17_66242679     ZHar    T    C        0      0        2 
  17  chr17_66242679   Sample    T    C        0      0        2 
  17  chr17_66242860     AAsi    G    A        0      0        2 
  17  chr17_66242860     AKia    G    A      0.5      1        2 
  17  chr17_66242860     AOna    G    A        0      0        2 
  17  chr17_66242860     ASom    G    A        0      0        2 
  17  chr17_66242860     HCab    G    A        0      0        2 
  17  chr17_66242860     HPrz    G    A        0      0        2 
  17  chr17_66242860     ZBoe    G    A        0      0        2 
  17  chr17_66242860     ZGre    G    A        0      0        2 
  17  chr17_66242860     ZHar    G    A        0      0        2 
  17  chr17_66242860   Sample    G    A        0      0        2 
  17  chr17_66244638     AAsi    T    C        0      0        2 
  17  chr17_66244638     AKia    T    C        0      0        2 
  17  chr17_66244638     AOna    T    C        0      0        2 
  17  chr17_66244638     ASom    T    C        0      0        2 
  17  chr17_66244638     HCab    T    C        1      2        2 
  17  chr17_66244638     HPrz    T    C        1      2        2 
  17  chr17_66244638     ZBoe    T    C        0      0        2 
  17  chr17_66244638     ZGre    T    C        0      0        2 
  17  chr17_66244638     ZHar    T    C        0      0        2 
  17  chr17_66244638   Sample    T    C        0      0        2 
  17  chr17_66245610     AAsi    G    C        0      0        2 
  17  chr17_66245610     AKia    G    C        0      0        2 
  17  chr17_66245610     AOna    G    C        0      0        2 
  17  chr17_66245610     ASom    G    C        0      0        2 
  17  chr17_66245610     HCab    G    C        0      0        2 
  17  chr17_66245610     HPrz    G    C        0      0        2 
  17  chr17_66245610     ZBoe    G    C        0      0        2 
  17  chr17_66245610     ZGre    G    C        0      0        2 
  17  chr17_66245610     ZHar    G    C      0.5      1        2 
  17  chr17_66245610   Sample    G    C        0      0        2 
  17  chr17_66246028     AAsi    T    C        0      0        2 
  17  chr17_66246028     AKia    T    C        0      0        2 
  17  chr17_66246028     AOna    T    C        0      0        2 
  17  chr17_66246028     ASom    T    C        0      0        2 
  17  chr17_66246028     HCab    T    C        0      0        2 
  17  chr17_66246028     HPrz    T    C        0      0        2 
  17  chr17_66246028     ZBoe    T    C        0      0        2 
  17  chr17_66246028     ZGre    T    C      0.5      1        2 
  17  chr17_66246028     ZHar    T    C        0      0        2 
  17  chr17_66246028   Sample    T    C        0      0        2 
  17  chr17_66248506     AAsi    G    A        1      2        2 
  17  chr17_66248506     AKia    G    A        0      0        2 
  17  chr17_66248506     AOna    G    A        0      0        2 
  17  chr17_66248506     ASom    G    A        0      0        2 
  17  chr17_66248506     HCab    G    A        0      0        2 
  17  chr17_66248506     HPrz    G    A        0      0        2 
  17  chr17_66248506     ZBoe    G    A        0      0        2 
  17  chr17_66248506     ZGre    G    A        0      0        2 
  17  chr17_66248506     ZHar    G    A        0      0        2 
  17  chr17_66248506   Sample    G    A        1      2        2 
  17  chr17_66260369     AAsi    T    C        0      0        2 
  17  chr17_66260369     AKia    T    C        0      0        2 
  17  chr17_66260369     AOna    T    C        0      0        2 
  17  chr17_66260369     ASom    T    C        0      0        2 
  17  chr17_66260369     HCab    T    C      0.5      1        2 
  17  chr17_66260369     HPrz    T    C        0      0        2 
  17  chr17_66260369     ZBoe    T    C        0      0        2 
  17  chr17_66260369     ZGre    T    C        0      0        2 
  17  chr17_66260369     ZHar    T    C        0      0        2 
  17  chr17_66260369   Sample    T    C        0      0        2 
  17  chr17_66262610     AAsi    A    G        0      0        2 
  17  chr17_66262610     AKia    A    G        0      0        2 
  17  chr17_66262610     AOna    A    G        0      0        2 
  17  chr17_66262610     ASom    A    G        0      0        2 
  17  chr17_66262610     HCab    A    G        0      0        2 
  17  chr17_66262610     HPrz    A    G        0      0        2 
  17  chr17_66262610     ZBoe    A    G      0.5      1        2 
  17  chr17_66262610     ZGre    A    G        0      0        2 
  17  chr17_66262610     ZHar    A    G        0      0        2 
  17  chr17_66262610   Sample    A    G        0      0        2 
  17  chr17_66279283     AAsi    G    T        0      0        2 
  17  chr17_66279283     AKia    G    T        0      0        2 
  17  chr17_66279283     AOna    G    T        0      0        2 
  17  chr17_66279283     ASom    G    T        0      0        2 
  17  chr17_66279283     HCab    G    T        1      2        2 
  17  chr17_66279283     HPrz    G    T        1      2        2 
  17  chr17_66279283     ZBoe    G    T        0      0        2 
  17  chr17_66279283     ZGre    G    T        0      0        2 
  17  chr17_66279283     ZHar    G    T        0      0        2 
  17  chr17_66279283   Sample    G    T        0      0        2 
  17  chr17_66282815     AAsi    A    G        0      0        2 
  17  chr17_66282815     AKia    A    G        0      0        2 
  17  chr17_66282815     AOna    A    G        0      0        2 
  17  chr17_66282815     ASom    A    G        0      0        2 
  17  chr17_66282815     HCab    A    G        1      2        2 
  17  chr17_66282815     HPrz    A    G        1      2        2 
  17  chr17_66282815     ZBoe    A    G        0      0        2 
  17  chr17_66282815     ZGre    A    G        0      0        2 
  17  chr17_66282815     ZHar    A    G        0      0        2 
  17  chr17_66282815   Sample    A    G        0      0        2 
  17  chr17_66286575     AAsi    C    T        0      0        2 
  17  chr17_66286575     AKia    C    T        0      0        2 
  17  chr17_66286575     AOna    C    T        0      0        2 
  17  chr17_66286575     ASom    C    T        0      0        2 
  17  chr17_66286575     HCab    C    T        1      2        2 
  17  chr17_66286575     HPrz    C    T        1      2        2 
  17  chr17_66286575     ZBoe    C    T        0      0        2 
  17  chr17_66286575     ZGre    C    T        0      0        2 
  17  chr17_66286575     ZHar    C    T        0      0        2 
  17  chr17_66286575   Sample    C    T        0      0        2 
  17  chr17_66286822     AAsi    C    A        0      0        2 
  17  chr17_66286822     AKia    C    A      0.5      1        2 
  17  chr17_66286822     AOna    C    A        0      0        2 
  17  chr17_66286822     ASom    C    A        0      0        2 
  17  chr17_66286822     HCab    C    A        0      0        2 
  17  chr17_66286822     HPrz    C    A        0      0        2 
  17  chr17_66286822     ZBoe    C    A        0      0        2 
  17  chr17_66286822     ZGre    C    A        0      0        2 
  17  chr17_66286822     ZHar    C    A        0      0        2 
  17  chr17_66286822   Sample    C    A        0      0        2 
  17  chr17_66289122     AAsi    C    G        0      0        2 
  17  chr17_66289122     AKia    C    G        1      2        2 
  17  chr17_66289122     AOna    C    G        1      2        2 
  17  chr17_66289122     ASom    C    G        0      0        2 
  17  chr17_66289122     HCab    C    G        0      0        2 
  17  chr17_66289122     HPrz    C    G        0      0        2 
  17  chr17_66289122     ZBoe    C    G        0      0        2 
  17  chr17_66289122     ZGre    C    G        0      0        2 
  17  chr17_66289122     ZHar    C    G        0      0        2 
  17  chr17_66289122   Sample    C    G        0      0        2 
  17  chr17_66303852     AAsi    A    G        0      0        2 
  17  chr17_66303852     AKia    A    G        0      0        2 
  17  chr17_66303852     AOna    A    G        0      0        2 
  17  chr17_66303852     ASom    A    G        0      0        2 
  17  chr17_66303852     HCab    A    G        0      0        2 
  17  chr17_66303852     HPrz    A    G        0      0        2 
  17  chr17_66303852     ZBoe    A    G        0      0        2 
  17  chr17_66303852     ZGre    A    G      0.5      1        2 
  17  chr17_66303852     ZHar    A    G        0      0        2 
  17  chr17_66303852   Sample    A    G        0      0        2 
  17  chr17_66308440     AAsi    G    A        0      0        2 
  17  chr17_66308440     AKia    G    A        0      0        2 
  17  chr17_66308440     AOna    G    A        0      0        2 
  17  chr17_66308440     ASom    G    A        0      0        2 
  17  chr17_66308440     HCab    G    A        0      0        2 
  17  chr17_66308440     HPrz    G    A        0      0        2 
  17  chr17_66308440     ZBoe    G    A        0      0        2 
  17  chr17_66308440     ZGre    G    A        0      0        2 
  17  chr17_66308440     ZHar    G    A      0.5      1        2 
  17  chr17_66308440   Sample    G    A        0      0        2 
  17  chr17_66313017     AAsi    G    C        0      0        2 
  17  chr17_66313017     AKia    G    C        0      0        2 
  17  chr17_66313017     AOna    G    C        0      0        2 
  17  chr17_66313017     ASom    G    C        0      0        2 
  17  chr17_66313017     HCab    G    C        1      2        2 
  17  chr17_66313017     HPrz    G    C        1      2        2 
  17  chr17_66313017     ZBoe    G    C        0      0        2 
  17  chr17_66313017     ZGre    G    C        0      0        2 
  17  chr17_66313017     ZHar    G    C        0      0        2 
  17  chr17_66313017   Sample    G    C        0      0        2 
  17  chr17_66317923     AAsi    A    G        0      0        2 
  17  chr17_66317923     AKia    A    G        0      0        2 
  17  chr17_66317923     AOna    A    G        1      2        2 
  17  chr17_66317923     ASom    A    G        0      0        2 
  17  chr17_66317923     HCab    A    G        1      2        2 
  17  chr17_66317923     HPrz    A    G        1      2        2 
  17  chr17_66317923     ZBoe    A    G        0      0        2 
  17  chr17_66317923     ZGre    A    G        1      2        2 
  17  chr17_66317923     ZHar    A    G        0      0        2 
  17  chr17_66317923   Sample    A    G        0      0        2 
  17  chr17_66325075     AAsi    C    T        0      0        2 
  17  chr17_66325075     AKia    C    T        0      0        2 
  17  chr17_66325075     AOna    C    T        0      0        2 
  17  chr17_66325075     ASom    C    T        0      0        2 
  17  chr17_66325075     HCab    C    T        0      0        2 
  17  chr17_66325075     HPrz    C    T        0      0        2 
  17  chr17_66325075     ZBoe    C    T        0      0        2 
  17  chr17_66325075     ZGre    C    T        0      0        2 
  17  chr17_66325075     ZHar    C    T        1      2        2 
  17  chr17_66325075   Sample    C    T        0      0        2 
  17  chr17_66325095     AAsi    G    T        0      0        2 
  17  chr17_66325095     AKia    G    T        0      0        2 
  17  chr17_66325095     AOna    G    T        0      0        2 
  17  chr17_66325095     ASom    G    T        0      0        2 
  17  chr17_66325095     HCab    G    T        0      0        2 
  17  chr17_66325095     HPrz    G    T      0.5      1        2 
  17  chr17_66325095     ZBoe    G    T        0      0        2 
  17  chr17_66325095     ZGre    G    T        0      0        2 
  17  chr17_66325095     ZHar    G    T        0      0        2 
  17  chr17_66325095   Sample    G    T        0      0        2 
  17  chr17_66326746     AAsi    C    T        0      0        2 
  17  chr17_66326746     AKia    C    T        0      0        2 
  17  chr17_66326746     AOna    C    T        0      0        2 
  17  chr17_66326746     ASom    C    T        0      0        2 
  17  chr17_66326746     HCab    C    T        0      0        2 
  17  chr17_66326746     HPrz    C    T        0      0        2 
  17  chr17_66326746     ZBoe    C    T      0.5      1        2 
  17  chr17_66326746     ZGre    C    T        0      0        2 
  17  chr17_66326746     ZHar    C    T        1      2        2 
  17  chr17_66326746   Sample    C    T        0      0        2 
  17  chr17_66327097     AAsi    C    G        0      0        2 
  17  chr17_66327097     AKia    C    G        0      0        2 
  17  chr17_66327097     AOna    C    G        0      0        2 
  17  chr17_66327097     ASom    C    G        0      0        2 
  17  chr17_66327097     HCab    C    G        0      0        2 
  17  chr17_66327097     HPrz    C    G        0      0        2 
  17  chr17_66327097     ZBoe    C    G      0.5      1        2 
  17  chr17_66327097     ZGre    C    G        1      2        2 
  17  chr17_66327097     ZHar    C    G        1      2        2 
  17  chr17_66327097   Sample    C    G        0      0        2 
  17  chr17_66347688     AAsi    C    T        0      0        2 
  17  chr17_66347688     AKia    C    T        0      0        2 
  17  chr17_66347688     AOna    C    T        0      0        2 
  17  chr17_66347688     ASom    C    T        0      0        2 
  17  chr17_66347688     HCab    C    T        0      0        2 
  17  chr17_66347688     HPrz    C    T        0      0        2 
  17  chr17_66347688     ZBoe    C    T        0      0        2 
  17  chr17_66347688     ZGre    C    T        0      0        2 
  17  chr17_66347688     ZHar    C    T      0.5      1        2 
  17  chr17_66347688   Sample    C    T        0      0        2 
  17  chr17_66351651     AAsi    T    C        0      0        2 
  17  chr17_66351651     AKia    T    C        0      0        2 
  17  chr17_66351651     AOna    T    C        0      0        2 
  17  chr17_66351651     ASom    T    C        0      0        2 
  17  chr17_66351651     HCab    T    C        0      0        2 
  17  chr17_66351651     HPrz    T    C        0      0        2 
  17  chr17_66351651     ZBoe    T    C        0      0        2 
  17  chr17_66351651     ZGre    T    C      0.5      1        2 
  17  chr17_66351651     ZHar    T    C        0      0        2 
  17  chr17_66351651   Sample    T    C        0      0        2 
  17  chr17_66351936     AAsi    C    T        0      0        2 
  17  chr17_66351936     AKia    C    T        0      0        2 
  17  chr17_66351936     AOna    C    T        0      0        2 
  17  chr17_66351936     ASom    C    T        0      0        2 
  17  chr17_66351936     HCab    C    T        1      2        2 
  17  chr17_66351936     HPrz    C    T        1      2        2 
  17  chr17_66351936     ZBoe    C    T        0      0        2 
  17  chr17_66351936     ZGre    C    T        0      0        2 
  17  chr17_66351936     ZHar    C    T        0      0        2 
  17  chr17_66351936   Sample    C    T        0      0        2 
  17  chr17_66352190     AAsi    G    A        0      0        2 
  17  chr17_66352190     AKia    G    A        0      0        2 
  17  chr17_66352190     AOna    G    A        0      0        2 
  17  chr17_66352190     ASom    G    A        1      2        2 
  17  chr17_66352190     HCab    G    A        0      0        2 
  17  chr17_66352190     HPrz    G    A        0      0        2 
  17  chr17_66352190     ZBoe    G    A        0      0        2 
  17  chr17_66352190     ZGre    G    A        0      0        2 
  17  chr17_66352190     ZHar    G    A        0      0        2 
  17  chr17_66352190   Sample    G    A        1      2        2 
  17  chr17_66353719     AAsi    A    G        0      0        2 
  17  chr17_66353719     AKia    A    G        0      0        2 
  17  chr17_66353719     AOna    A    G        0      0        2 
  17  chr17_66353719     ASom    A    G        0      0        2 
  17  chr17_66353719     HCab    A    G        1      2        2 
  17  chr17_66353719     HPrz    A    G        1      2        2 
  17  chr17_66353719     ZBoe    A    G        0      0        2 
  17  chr17_66353719     ZGre    A    G        0      0        2 
  17  chr17_66353719     ZHar    A    G        0      0        2 
  17  chr17_66353719   Sample    A    G        0      0        2 
  17  chr17_66354649     AAsi    A    C        0      0        2 
  17  chr17_66354649     AKia    A    C        0      0        2 
  17  chr17_66354649     AOna    A    C        0      0        2 
  17  chr17_66354649     ASom    A    C        0      0        2 
  17  chr17_66354649     HCab    A    C      0.5      1        2 
  17  chr17_66354649     HPrz    A    C        0      0        2 
  17  chr17_66354649     ZBoe    A    C        0      0        2 
  17  chr17_66354649     ZGre    A    C        0      0        2 
  17  chr17_66354649     ZHar    A    C        0      0        2 
  17  chr17_66354649   Sample    A    C        0      0        2 
  17  chr17_66356672     AAsi    A    C        0      0        2 
  17  chr17_66356672     AKia    A    C        0      0        2 
  17  chr17_66356672     AOna    A    C        0      0        2 
  17  chr17_66356672     ASom    A    C        1      2        2 
  17  chr17_66356672     HCab    A    C        0      0        2 
  17  chr17_66356672     HPrz    A    C        0      0        2 
  17  chr17_66356672     ZBoe    A    C        0      0        2 
  17  chr17_66356672     ZGre    A    C        0      0        2 
  17  chr17_66356672     ZHar    A    C        0      0        2 
  17  chr17_66356672   Sample    A    C        1      2        2 
  17  chr17_66363488     AAsi    C    T        0      0        2 
  17  chr17_66363488     AKia    C    T      0.5      1        2 
  17  chr17_66363488     AOna    C    T        1      2        2 
  17  chr17_66363488     ASom    C    T        0      0        2 
  17  chr17_66363488     HCab    C    T        0      0        2 
  17  chr17_66363488     HPrz    C    T        0      0        2 
  17  chr17_66363488     ZBoe    C    T        0      0        2 
  17  chr17_66363488     ZGre    C    T        0      0        2 
  17  chr17_66363488     ZHar    C    T        0      0        2 
  17  chr17_66363488   Sample    C    T        0      0        2 
  17  chr17_66366842     AAsi    A    G        0      0        2 
  17  chr17_66366842     AKia    A    G        0      0        2 
  17  chr17_66366842     AOna    A    G        0      0        2 
  17  chr17_66366842     ASom    A    G        0      0        2 
  17  chr17_66366842     HCab    A    G        0      0        2 
  17  chr17_66366842     HPrz    A    G        0      0        2 
  17  chr17_66366842     ZBoe    A    G      0.5      1        2 
  17  chr17_66366842     ZGre    A    G        0      0        2 
  17  chr17_66366842     ZHar    A    G        1      2        2 
  17  chr17_66366842   Sample    A    G        0      0        2 
  17  chr17_66383785     AAsi    A    G        0      0        2 
  17  chr17_66383785     AKia    A    G        0      0        2 
  17  chr17_66383785     AOna    A    G        0      0        2 
  17  chr17_66383785     ASom    A    G        0      0        2 
  17  chr17_66383785     HCab    A    G        0      0        2 
  17  chr17_66383785     HPrz    A    G      0.5      1        2 
  17  chr17_66383785     ZBoe    A    G        0      0        2 
  17  chr17_66383785     ZGre    A    G        0      0        2 
  17  chr17_66383785     ZHar    A    G        0      0        2 
  17  chr17_66383785   Sample    A    G        0      0        2 
  17  chr17_66413895     AAsi    G    A        0      0        2 
  17  chr17_66413895     AKia    G    A        0      0        2 
  17  chr17_66413895     AOna    G    A        0      0        2 
  17  chr17_66413895     ASom    G    A        0      0        2 
  17  chr17_66413895     HCab    G    A        0      0        2 
  17  chr17_66413895     HPrz    G    A        0      0        2 
  17  chr17_66413895     ZBoe    G    A      0.5      1        2 
  17  chr17_66413895     ZGre    G    A        0      0        2 
  17  chr17_66413895     ZHar    G    A        0      0        2 
  17  chr17_66413895   Sample    G    A        0      0        2 
  17  chr17_66415679     AAsi    T    C        0      0        2 
  17  chr17_66415679     AKia    T    C        0      0        2 
  17  chr17_66415679     AOna    T    C        0      0        2 
  17  chr17_66415679     ASom    T    C        0      0        2 
  17  chr17_66415679     HCab    T    C        1      2        2 
  17  chr17_66415679     HPrz    T    C        1      2        2 
  17  chr17_66415679     ZBoe    T    C        0      0        2 
  17  chr17_66415679     ZGre    T    C        1      2        2 
  17  chr17_66415679     ZHar    T    C        0      0        2 
  17  chr17_66415679   Sample    T    C        0      0        2 
  17  chr17_66417010     AAsi    C    T        0      0        2 
  17  chr17_66417010     AKia    C    T        1      2        2 
  17  chr17_66417010     AOna    C    T        1      2        2 
  17  chr17_66417010     ASom    C    T        0      0        2 
  17  chr17_66417010     HCab    C    T        0      0        2 
  17  chr17_66417010     HPrz    C    T        0      0        2 
  17  chr17_66417010     ZBoe    C    T        0      0        2 
  17  chr17_66417010     ZGre    C    T        0      0        2 
  17  chr17_66417010     ZHar    C    T        0      0        2 
  17  chr17_66417010   Sample    C    T        0      0        2 
  17  chr17_66421585     AAsi    A    C        0      0        2 
  17  chr17_66421585     AKia    A    C        0      0        2 
  17  chr17_66421585     AOna    A    C        0      0        2 
  17  chr17_66421585     ASom    A    C        0      0        2 
  17  chr17_66421585     HCab    A    C        1      2        2 
  17  chr17_66421585     HPrz    A    C      0.5      1        2 
  17  chr17_66421585     ZBoe    A    C        0      0        2 
  17  chr17_66421585     ZGre    A    C        0      0        2 
  17  chr17_66421585     ZHar    A    C        0      0        2 
  17  chr17_66421585   Sample    A    C        0      0        2 
  17  chr17_66425876     AAsi    T    C        0      0        2 
  17  chr17_66425876     AKia    T    C        0      0        2 
  17  chr17_66425876     AOna    T    C        0      0        2 
  17  chr17_66425876     ASom    T    C        0      0        2 
  17  chr17_66425876     HCab    T    C        0      0        2 
  17  chr17_66425876     HPrz    T    C        0      0        2 
  17  chr17_66425876     ZBoe    T    C      0.5      1        2 
  17  chr17_66425876     ZGre    T    C        0      0        2 
  17  chr17_66425876     ZHar    T    C        0      0        2 
  17  chr17_66425876   Sample    T    C        0      0        2 
  17  chr17_66433075     AAsi    C    T        0      0        2 
  17  chr17_66433075     AKia    C    T        0      0        2 
  17  chr17_66433075     AOna    C    T        0      0        2 
  17  chr17_66433075     ASom    C    T        1      2        2 
  17  chr17_66433075     HCab    C    T        0      0        2 
  17  chr17_66433075     HPrz    C    T        0      0        2 
  17  chr17_66433075     ZBoe    C    T        0      0        2 
  17  chr17_66433075     ZGre    C    T        0      0        2 
  17  chr17_66433075     ZHar    C    T        0      0        2 
  17  chr17_66433075   Sample    C    T        0      0        2 
  17  chr17_66453717     AAsi    G    A      0.5      1        2 
  17  chr17_66453717     AKia    G    A        0      0        2 
  17  chr17_66453717     AOna    G    A        0      0        2 
  17  chr17_66453717     ASom    G    A        0      0        2 
  17  chr17_66453717     HCab    G    A        0      0        2 
  17  chr17_66453717     HPrz    G    A        0      0        2 
  17  chr17_66453717     ZBoe    G    A        0      0        2 
  17  chr17_66453717     ZGre    G    A        0      0        2 
  17  chr17_66453717     ZHar    G    A        0      0        2 
  17  chr17_66453717   Sample    G    A        1      2        2 
  17  chr17_66455076     AAsi    C    A        0      0        2 
  17  chr17_66455076     AKia    C    A        0      0        2 
  17  chr17_66455076     AOna    C    A        0      0        2 
  17  chr17_66455076     ASom    C    A        0      0        2 
  17  chr17_66455076     HCab    C    A        0      0        2 
  17  chr17_66455076     HPrz    C    A        0      0        2 
  17  chr17_66455076     ZBoe    C    A        1      2        2 
  17  chr17_66455076     ZGre    C    A        1      2        2 
  17  chr17_66455076     ZHar    C    A        1      2        2 
  17  chr17_66455076   Sample    C    A        0      0        2 
  17  chr17_66456050     AAsi    A    G        0      0        2 
  17  chr17_66456050     AKia    A    G        1      2        2 
  17  chr17_66456050     AOna    A    G        0      0        2 
  17  chr17_66456050     ASom    A    G        0      0        2 
  17  chr17_66456050     HCab    A    G        0      0        2 
  17  chr17_66456050     HPrz    A    G        0      0        2 
  17  chr17_66456050     ZBoe    A    G        0      0        2 
  17  chr17_66456050     ZGre    A    G        0      0        2 
  17  chr17_66456050     ZHar    A    G        0      0        2 
  17  chr17_66456050   Sample    A    G        0      0        2 
  17  chr17_66456200     AAsi    A    G        0      0        2 
  17  chr17_66456200     AKia    A    G        0      0        2 
  17  chr17_66456200     AOna    A    G        0      0        2 
  17  chr17_66456200     ASom    A    G        0      0        2 
  17  chr17_66456200     HCab    A    G        0      0        2 
  17  chr17_66456200     HPrz    A    G        0      0        2 
  17  chr17_66456200     ZBoe    A    G        0      0        2 
  17  chr17_66456200     ZGre    A    G        0      0        2 
  17  chr17_66456200     ZHar    A    G        1      2        2 
  17  chr17_66456200   Sample    A    G        0      0        2 
  17  chr17_66457165     AAsi    T    C        0      0        2 
  17  chr17_66457165     AKia    T    C        0      0        2 
  17  chr17_66457165     AOna    T    C        0      0        2 
  17  chr17_66457165     ASom    T    C        1      2        2 
  17  chr17_66457165     HCab    T    C        0      0        2 
  17  chr17_66457165     HPrz    T    C        0      0        2 
  17  chr17_66457165     ZBoe    T    C        0      0        2 
  17  chr17_66457165     ZGre    T    C        0      0        2 
  17  chr17_66457165     ZHar    T    C        0      0        2 
  17  chr17_66457165   Sample    T    C        0      0        2 
  17  chr17_66469363     AAsi    C    T        0      0        2 
  17  chr17_66469363     AKia    C    T        0      0        2 
  17  chr17_66469363     AOna    C    T        0      0        2 
  17  chr17_66469363     ASom    C    T        0      0        2 
  17  chr17_66469363     HCab    C    T        1      2        2 
  17  chr17_66469363     HPrz    C    T        1      2        2 
  17  chr17_66469363     ZBoe    C    T        0      0        2 
  17  chr17_66469363     ZGre    C    T        0      0        2 
  17  chr17_66469363     ZHar    C    T        0      0        2 
  17  chr17_66469363   Sample    C    T        0      0        2 
  17  chr17_66472180     AAsi    A    G        0      0        2 
  17  chr17_66472180     AKia    A    G        0      0        2 
  17  chr17_66472180     AOna    A    G        0      0        2 
  17  chr17_66472180     ASom    A    G        0      0        2 
  17  chr17_66472180     HCab    A    G        1      2        2 
  17  chr17_66472180     HPrz    A    G        1      2        2 
  17  chr17_66472180     ZBoe    A    G        0      0        2 
  17  chr17_66472180     ZGre    A    G        0      0        2 
  17  chr17_66472180     ZHar    A    G        0      0        2 
  17  chr17_66472180   Sample    A    G        0      0        2 
  17  chr17_66480069     AAsi    T    A        0      0        2 
  17  chr17_66480069     AKia    T    A        0      0        2 
  17  chr17_66480069     AOna    T    A        0      0        2 
  17  chr17_66480069     ASom    T    A        0      0        2 
  17  chr17_66480069     HCab    T    A        1      2        2 
  17  chr17_66480069     HPrz    T    A        1      2        2 
  17  chr17_66480069     ZBoe    T    A        0      0        2 
  17  chr17_66480069     ZGre    T    A        0      0        2 
  17  chr17_66480069     ZHar    T    A        0      0        2 
  17  chr17_66480069   Sample    T    A        0      0        2 
  17  chr17_66482345     AAsi    G    A        1      2        2 
  17  chr17_66482345     AKia    G    A        0      0        2 
  17  chr17_66482345     AOna    G    A        0      0        2 
  17  chr17_66482345     ASom    G    A        1      2        2 
  17  chr17_66482345     HCab    G    A        0      0        2 
  17  chr17_66482345     HPrz    G    A        0      0        2 
  17  chr17_66482345     ZBoe    G    A        0      0        2 
  17  chr17_66482345     ZGre    G    A        0      0        2 
  17  chr17_66482345     ZHar    G    A        0      0        2 
  17  chr17_66482345   Sample    G    A        1      2        2 
  17  chr17_66483729     AAsi    C    T        0      0        2 
  17  chr17_66483729     AKia    C    T        0      0        2 
  17  chr17_66483729     AOna    C    T        0      0        2 
  17  chr17_66483729     ASom    C    T        0      0        2 
  17  chr17_66483729     HCab    C    T        0      0        2 
  17  chr17_66483729     HPrz    C    T        0      0        2 
  17  chr17_66483729     ZBoe    C    T        0      0        2 
  17  chr17_66483729     ZGre    C    T        0      0        2 
  17  chr17_66483729     ZHar    C    T      0.5      1        2 
  17  chr17_66483729   Sample    C    T        0      0        2 
  17  chr17_66484125     AAsi    C    T        0      0        2 
  17  chr17_66484125     AKia    C    T        0      0        2 
  17  chr17_66484125     AOna    C    T        0      0        2 
  17  chr17_66484125     ASom    C    T        0      0        2 
  17  chr17_66484125     HCab    C    T        1      2        2 
  17  chr17_66484125     HPrz    C    T        1      2        2 
  17  chr17_66484125     ZBoe    C    T        0      0        2 
  17  chr17_66484125     ZGre    C    T        0      0        2 
  17  chr17_66484125     ZHar    C    T        0      0        2 
  17  chr17_66484125   Sample    C    T        0      0        2 
  17  chr17_66493380     AAsi    T    C        0      0        2 
  17  chr17_66493380     AKia    T    C        0      0        2 
  17  chr17_66493380     AOna    T    C        0      0        2 
  17  chr17_66493380     ASom    T    C        1      2        2 
  17  chr17_66493380     HCab    T    C        0      0        2 
  17  chr17_66493380     HPrz    T    C        0      0        2 
  17  chr17_66493380     ZBoe    T    C        0      0        2 
  17  chr17_66493380     ZGre    T    C        0      0        2 
  17  chr17_66493380     ZHar    T    C        0      0        2 
  17  chr17_66493380   Sample    T    C        0      0        2 
  17  chr17_66496071     AAsi    C    T        0      0        2 
  17  chr17_66496071     AKia    C    T        0      0        2 
  17  chr17_66496071     AOna    C    T        0      0        2 
  17  chr17_66496071     ASom    C    T        0      0        2 
  17  chr17_66496071     HCab    C    T        0      0        2 
  17  chr17_66496071     HPrz    C    T        0      0        2 
  17  chr17_66496071     ZBoe    C    T      0.5      1        2 
  17  chr17_66496071     ZGre    C    T        0      0        2 
  17  chr17_66496071     ZHar    C    T        0      0        2 
  17  chr17_66496071   Sample    C    T        0      0        2 
  17  chr17_66497778     AAsi    T    A        0      0        2 
  17  chr17_66497778     AKia    T    A        0      0        2 
  17  chr17_66497778     AOna    T    A        0      0        2 
  17  chr17_66497778     ASom    T    A        0      0        2 
  17  chr17_66497778     HCab    T    A        0      0        2 
  17  chr17_66497778     HPrz    T    A        0      0        2 
  17  chr17_66497778     ZBoe    T    A        0      0        2 
  17  chr17_66497778     ZGre    T    A        1      2        2 
  17  chr17_66497778     ZHar    T    A        0      0        2 
  17  chr17_66497778   Sample    T    A        0      0        2 
  17  chr17_66498317     AAsi    A    C        0      0        2 
  17  chr17_66498317     AKia    A    C        0      0        2 
  17  chr17_66498317     AOna    A    C        0      0        2 
  17  chr17_66498317     ASom    A    C        0      0        2 
  17  chr17_66498317     HCab    A    C        1      2        2 
  17  chr17_66498317     HPrz    A    C        1      2        2 
  17  chr17_66498317     ZBoe    A    C        0      0        2 
  17  chr17_66498317     ZGre    A    C        0      0        2 
  17  chr17_66498317     ZHar    A    C        0      0        2 
  17  chr17_66498317   Sample    A    C        0      0        2 
  17  chr17_66499180     AAsi    T    A        0      0        2 
  17  chr17_66499180     AKia    T    A        0      0        2 
  17  chr17_66499180     AOna    T    A        1      2        2 
  17  chr17_66499180     ASom    T    A        0      0        2 
  17  chr17_66499180     HCab    T    A        0      0        2 
  17  chr17_66499180     HPrz    T    A        0      0        2 
  17  chr17_66499180     ZBoe    T    A        0      0        2 
  17  chr17_66499180     ZGre    T    A        0      0        2 
  17  chr17_66499180     ZHar    T    A        0      0        2 
  17  chr17_66499180   Sample    T    A        0      0        2 
  17  chr17_66502173     AAsi    T    G        0      0        2 
  17  chr17_66502173     AKia    T    G        1      2        2 
  17  chr17_66502173     AOna    T    G        0      0        2 
  17  chr17_66502173     ASom    T    G        0      0        2 
  17  chr17_66502173     HCab    T    G        0      0        2 
  17  chr17_66502173     HPrz    T    G        0      0        2 
  17  chr17_66502173     ZBoe    T    G        0      0        2 
  17  chr17_66502173     ZGre    T    G        0      0        2 
  17  chr17_66502173     ZHar    T    G        0      0        2 
  17  chr17_66502173   Sample    T    G        0      0        2 
  17  chr17_66505539     AAsi    C    G        0      0        2 
  17  chr17_66505539     AKia    C    G        0      0        2 
  17  chr17_66505539     AOna    C    G        0      0        2 
  17  chr17_66505539     ASom    C    G        0      0        2 
  17  chr17_66505539     HCab    C    G        0      0        2 
  17  chr17_66505539     HPrz    C    G        0      0        2 
  17  chr17_66505539     ZBoe    C    G        0      0        2 
  17  chr17_66505539     ZGre    C    G        1      2        2 
  17  chr17_66505539     ZHar    C    G        0      0        2 
  17  chr17_66505539   Sample    C    G        0      0        2 
  17  chr17_66508717     AAsi    C    T        0      0        2 
  17  chr17_66508717     AKia    C    T        0      0        2 
  17  chr17_66508717     AOna    C    T        0      0        2 
  17  chr17_66508717     ASom    C    T        0      0        2 
  17  chr17_66508717     HCab    C    T        1      2        2 
  17  chr17_66508717     HPrz    C    T        1      2        2 
  17  chr17_66508717     ZBoe    C    T        0      0        2 
  17  chr17_66508717     ZGre    C    T        0      0        2 
  17  chr17_66508717     ZHar    C    T        0      0        2 
  17  chr17_66508717   Sample    C    T        0      0        2 
  17  chr17_66511130     AAsi    C    G        0      0        2 
  17  chr17_66511130     AKia    C    G        0      0        2 
  17  chr17_66511130     AOna    C    G        0      0        2 
  17  chr17_66511130     ASom    C    G        0      0        2 
  17  chr17_66511130     HCab    C    G      0.5      1        2 
  17  chr17_66511130     HPrz    C    G        0      0        2 
  17  chr17_66511130     ZBoe    C    G        0      0        2 
  17  chr17_66511130     ZGre    C    G        0      0        2 
  17  chr17_66511130     ZHar    C    G        0      0        2 
  17  chr17_66511130   Sample    C    G        0      0        2 
  17  chr17_66512015     AAsi    G    A        0      0        2 
  17  chr17_66512015     AKia    G    A        0      0        2 
  17  chr17_66512015     AOna    G    A        0      0        2 
  17  chr17_66512015     ASom    G    A        0      0        2 
  17  chr17_66512015     HCab    G    A        1      2        2 
  17  chr17_66512015     HPrz    G    A        1      2        2 
  17  chr17_66512015     ZBoe    G    A        0      0        2 
  17  chr17_66512015     ZGre    G    A        0      0        2 
  17  chr17_66512015     ZHar    G    A        0      0        2 
  17  chr17_66512015   Sample    G    A        0      0        2 
  17  chr17_66512350     AAsi    T    C        0      0        2 
  17  chr17_66512350     AKia    T    C        0      0        2 
  17  chr17_66512350     AOna    T    C        0      0        2 
  17  chr17_66512350     ASom    T    C        0      0        2 
  17  chr17_66512350     HCab    T    C        0      0        2 
  17  chr17_66512350     HPrz    T    C        0      0        2 
  17  chr17_66512350     ZBoe    T    C        1      2        2 
  17  chr17_66512350     ZGre    T    C        0      0        2 
  17  chr17_66512350     ZHar    T    C        0      0        2 
  17  chr17_66512350   Sample    T    C        0      0        2 
  17  chr17_66513884     AAsi    T    C        0      0        2 
  17  chr17_66513884     AKia    T    C        0      0        2 
  17  chr17_66513884     AOna    T    C        0      0        2 
  17  chr17_66513884     ASom    T    C        0      0        2 
  17  chr17_66513884     HCab    T    C        0      0        2 
  17  chr17_66513884     HPrz    T    C        0      0        2 
  17  chr17_66513884     ZBoe    T    C        0      0        2 
  17  chr17_66513884     ZGre    T    C        0      0        2 
  17  chr17_66513884     ZHar    T    C        1      2        2 
  17  chr17_66513884   Sample    T    C        0      0        2 
  17  chr17_66517389     AAsi    T    C        0      0        2 
  17  chr17_66517389     AKia    T    C        0      0        2 
  17  chr17_66517389     AOna    T    C        0      0        2 
  17  chr17_66517389     ASom    T    C        0      0        2 
  17  chr17_66517389     HCab    T    C        0      0        2 
  17  chr17_66517389     HPrz    T    C        0      0        2 
  17  chr17_66517389     ZBoe    T    C      0.5      1        2 
  17  chr17_66517389     ZGre    T    C        1      2        2 
  17  chr17_66517389     ZHar    T    C        0      0        2 
  17  chr17_66517389   Sample    T    C        0      0        2 
  17  chr17_66524888     AAsi    A    G        0      0        2 
  17  chr17_66524888     AKia    A    G        0      0        2 
  17  chr17_66524888     AOna    A    G        0      0        2 
  17  chr17_66524888     ASom    A    G        0      0        2 
  17  chr17_66524888     HCab    A    G        0      0        2 
  17  chr17_66524888     HPrz    A    G        0      0        2 
  17  chr17_66524888     ZBoe    A    G        0      0        2 
  17  chr17_66524888     ZGre    A    G        0      0        2 
  17  chr17_66524888     ZHar    A    G        1      2        2 
  17  chr17_66524888   Sample    A    G        0      0        2 
  17  chr17_66528527     AAsi    C    T        0      0        2 
  17  chr17_66528527     AKia    C    T        0      0        2 
  17  chr17_66528527     AOna    C    T        0      0        2 
  17  chr17_66528527     ASom    C    T      0.5      1        2 
  17  chr17_66528527     HCab    C    T        0      0        2 
  17  chr17_66528527     HPrz    C    T        0      0        2 
  17  chr17_66528527     ZBoe    C    T        0      0        2 
  17  chr17_66528527     ZGre    C    T        0      0        2 
  17  chr17_66528527     ZHar    C    T        0      0        2 
  17  chr17_66528527   Sample    C    T        0      0        2 
  17  chr17_66528826     AAsi    C    G        0      0        2 
  17  chr17_66528826     AKia    C    G        0      0        2 
  17  chr17_66528826     AOna    C    G        0      0        2 
  17  chr17_66528826     ASom    C    G        0      0        2 
  17  chr17_66528826     HCab    C    G        0      0        2 
  17  chr17_66528826     HPrz    C    G        0      0        2 
  17  chr17_66528826     ZBoe    C    G      0.5      1        2 
  17  chr17_66528826     ZGre    C    G        0      0        2 
  17  chr17_66528826     ZHar    C    G        0      0        2 
  17  chr17_66528826   Sample    C    G        0      0        2 
  17  chr17_66531010     AAsi    A    G        0      0        2 
  17  chr17_66531010     AKia    A    G        0      0        2 
  17  chr17_66531010     AOna    A    G        1      2        2 
  17  chr17_66531010     ASom    A    G        0      0        2 
  17  chr17_66531010     HCab    A    G        0      0        2 
  17  chr17_66531010     HPrz    A    G        0      0        2 
  17  chr17_66531010     ZBoe    A    G        0      0        2 
  17  chr17_66531010     ZGre    A    G        0      0        2 
  17  chr17_66531010     ZHar    A    G        0      0        2 
  17  chr17_66531010   Sample    A    G        0      0        2 
  17  chr17_66544951     AAsi    C    A        0      0        2 
  17  chr17_66544951     AKia    C    A        0      0        2 
  17  chr17_66544951     AOna    C    A        1      2        2 
  17  chr17_66544951     ASom    C    A        0      0        2 
  17  chr17_66544951     HCab    C    A        0      0        2 
  17  chr17_66544951     HPrz    C    A        0      0        2 
  17  chr17_66544951     ZBoe    C    A        0      0        2 
  17  chr17_66544951     ZGre    C    A        0      0        2 
  17  chr17_66544951     ZHar    C    A        0      0        2 
  17  chr17_66544951   Sample    C    A        0      0        2 
  17  chr17_66547910     AAsi    C    T        0      0        2 
  17  chr17_66547910     AKia    C    T        0      0        2 
  17  chr17_66547910     AOna    C    T        0      0        2 
  17  chr17_66547910     ASom    C    T        0      0        2 
  17  chr17_66547910     HCab    C    T        1      2        2 
  17  chr17_66547910     HPrz    C    T        1      2        2 
  17  chr17_66547910     ZBoe    C    T        1      2        2 
  17  chr17_66547910     ZGre    C    T        1      2        2 
  17  chr17_66547910     ZHar    C    T        0      0        2 
  17  chr17_66547910   Sample    C    T        0      0        2 
  17  chr17_66550058     AAsi    A    C        0      0        2 
  17  chr17_66550058     AKia    A    C      0.5      1        2 
  17  chr17_66550058     AOna    A    C        0      0        2 
  17  chr17_66550058     ASom    A    C        0      0        2 
  17  chr17_66550058     HCab    A    C        0      0        2 
  17  chr17_66550058     HPrz    A    C        0      0        2 
  17  chr17_66550058     ZBoe    A    C        0      0        2 
  17  chr17_66550058     ZGre    A    C        0      0        2 
  17  chr17_66550058     ZHar    A    C        0      0        2 
  17  chr17_66550058   Sample    A    C        0      0        2 
  17  chr17_66551004     AAsi    C    T        0      0        2 
  17  chr17_66551004     AKia    C    T        0      0        2 
  17  chr17_66551004     AOna    C    T        0      0        2 
  17  chr17_66551004     ASom    C    T        1      2        2 
  17  chr17_66551004     HCab    C    T        0      0        2 
  17  chr17_66551004     HPrz    C    T        0      0        2 
  17  chr17_66551004     ZBoe    C    T        0      0        2 
  17  chr17_66551004     ZGre    C    T        0      0        2 
  17  chr17_66551004     ZHar    C    T        0      0        2 
  17  chr17_66551004   Sample    C    T        0      0        2 
  17  chr17_66552122     AAsi    T    C        0      0        2 
  17  chr17_66552122     AKia    T    C        0      0        2 
  17  chr17_66552122     AOna    T    C        0      0        2 
  17  chr17_66552122     ASom    T    C        0      0        2 
  17  chr17_66552122     HCab    T    C      0.5      1        2 
  17  chr17_66552122     HPrz    T    C      0.5      1        2 
  17  chr17_66552122     ZBoe    T    C        0      0        2 
  17  chr17_66552122     ZGre    T    C        0      0        2 
  17  chr17_66552122     ZHar    T    C        0      0        2 
  17  chr17_66552122   Sample    T    C        0      0        2 
  17  chr17_66553961     AAsi    C    A        0      0        2 
  17  chr17_66553961     AKia    C    A        0      0        2 
  17  chr17_66553961     AOna    C    A        0      0        2 
  17  chr17_66553961     ASom    C    A        0      0        2 
  17  chr17_66553961     HCab    C    A        0      0        2 
  17  chr17_66553961     HPrz    C    A        0      0        2 
  17  chr17_66553961     ZBoe    C    A        1      2        2 
  17  chr17_66553961     ZGre    C    A        1      2        2 
  17  chr17_66553961     ZHar    C    A        0      0        2 
  17  chr17_66553961   Sample    C    A        0      0        2 
  17  chr17_66554918     AAsi    C    T        1      2        2 
  17  chr17_66554918     AKia    C    T        0      0        2 
  17  chr17_66554918     AOna    C    T        0      0        2 
  17  chr17_66554918     ASom    C    T        1      2        2 
  17  chr17_66554918     HCab    C    T        0      0        2 
  17  chr17_66554918     HPrz    C    T        0      0        2 
  17  chr17_66554918     ZBoe    C    T        0      0        2 
  17  chr17_66554918     ZGre    C    T        0      0        2 
  17  chr17_66554918     ZHar    C    T        0      0        2 
  17  chr17_66554918   Sample    C    T        1      2        2 
  17  chr17_66563242     AAsi    T    C        0      0        2 
  17  chr17_66563242     AKia    T    C        0      0        2 
  17  chr17_66563242     AOna    T    C        0      0        2 
  17  chr17_66563242     ASom    T    C        0      0        2 
  17  chr17_66563242     HCab    T    C        0      0        2 
  17  chr17_66563242     HPrz    T    C        0      0        2 
  17  chr17_66563242     ZBoe    T    C      0.5      1        2 
  17  chr17_66563242     ZGre    T    C        0      0        2 
  17  chr17_66563242     ZHar    T    C        0      0        2 
  17  chr17_66563242   Sample    T    C        0      0        2 
  17  chr17_66567973     AAsi    G    T        0      0        2 
  17  chr17_66567973     AKia    G    T        0      0        2 
  17  chr17_66567973     AOna    G    T        0      0        2 
  17  chr17_66567973     ASom    G    T        0      0        2 
  17  chr17_66567973     HCab    G    T        0      0        2 
  17  chr17_66567973     HPrz    G    T        0      0        2 
  17  chr17_66567973     ZBoe    G    T      0.5      1        2 
  17  chr17_66567973     ZGre    G    T        0      0        2 
  17  chr17_66567973     ZHar    G    T        0      0        2 
  17  chr17_66567973   Sample    G    T        0      0        2 
  17  chr17_66585641     AAsi    C    T        0      0        2 
  17  chr17_66585641     AKia    C    T        0      0        2 
  17  chr17_66585641     AOna    C    T        1      2        2 
  17  chr17_66585641     ASom    C    T        0      0        2 
  17  chr17_66585641     HCab    C    T        0      0        2 
  17  chr17_66585641     HPrz    C    T        0      0        2 
  17  chr17_66585641     ZBoe    C    T        0      0        2 
  17  chr17_66585641     ZGre    C    T        0      0        2 
  17  chr17_66585641     ZHar    C    T        0      0        2 
  17  chr17_66585641   Sample    C    T        0      0        2 
  17  chr17_66588377     AAsi    G    A        0      0        2 
  17  chr17_66588377     AKia    G    A        0      0        2 
  17  chr17_66588377     AOna    G    A        0      0        2 
  17  chr17_66588377     ASom    G    A        0      0        2 
  17  chr17_66588377     HCab    G    A        0      0        2 
  17  chr17_66588377     HPrz    G    A        0      0        2 
  17  chr17_66588377     ZBoe    G    A      0.5      1        2 
  17  chr17_66588377     ZGre    G    A        0      0        2 
  17  chr17_66588377     ZHar    G    A        1      2        2 
  17  chr17_66588377   Sample    G    A        0      0        2 
  17  chr17_66596673     AAsi    C    T        0      0        2 
  17  chr17_66596673     AKia    C    T        0      0        2 
  17  chr17_66596673     AOna    C    T        0      0        2 
  17  chr17_66596673     ASom    C    T        0      0        2 
  17  chr17_66596673     HCab    C    T        1      2        2 
  17  chr17_66596673     HPrz    C    T        1      2        2 
  17  chr17_66596673     ZBoe    C    T        0      0        2 
  17  chr17_66596673     ZGre    C    T        0      0        2 
  17  chr17_66596673     ZHar    C    T        0      0        2 
  17  chr17_66596673   Sample    C    T        0      0        2 
  17  chr17_66596729     AAsi    G    A        0      0        2 
  17  chr17_66596729     AKia    G    A        0      0        2 
  17  chr17_66596729     AOna    G    A        0      0        2 
  17  chr17_66596729     ASom    G    A        0      0        2 
  17  chr17_66596729     HCab    G    A        0      0        2 
  17  chr17_66596729     HPrz    G    A        0      0        2 
  17  chr17_66596729     ZBoe    G    A        0      0        2 
  17  chr17_66596729     ZGre    G    A        0      0        2 
  17  chr17_66596729     ZHar    G    A        1      2        2 
  17  chr17_66596729   Sample    G    A        0      0        2 
  17  chr17_66599568     AAsi    T    C        0      0        2 
  17  chr17_66599568     AKia    T    C        0      0        2 
  17  chr17_66599568     AOna    T    C        0      0        2 
  17  chr17_66599568     ASom    T    C        0      0        2 
  17  chr17_66599568     HCab    T    C        0      0        2 
  17  chr17_66599568     HPrz    T    C      0.5      1        2 
  17  chr17_66599568     ZBoe    T    C        0      0        2 
  17  chr17_66599568     ZGre    T    C        0      0        2 
  17  chr17_66599568     ZHar    T    C        0      0        2 
  17  chr17_66599568   Sample    T    C        0      0        2 
  17  chr17_66601521     AAsi    C    A        0      0        2 
  17  chr17_66601521     AKia    C    A        0      0        2 
  17  chr17_66601521     AOna    C    A        0      0        2 
  17  chr17_66601521     ASom    C    A        0      0        2 
  17  chr17_66601521     HCab    C    A        0      0        2 
  17  chr17_66601521     HPrz    C    A        0      0        2 
  17  chr17_66601521     ZBoe    C    A        0      0        2 
  17  chr17_66601521     ZGre    C    A        0      0        2 
  17  chr17_66601521     ZHar    C    A        1      2        2 
  17  chr17_66601521   Sample    C    A        0      0        2 
  17  chr17_66612565     AAsi    A    G        0      0        2 
  17  chr17_66612565     AKia    A    G        0      0        2 
  17  chr17_66612565     AOna    A    G        0      0        2 
  17  chr17_66612565     ASom    A    G        0      0        2 
  17  chr17_66612565     HCab    A    G        0      0        2 
  17  chr17_66612565     HPrz    A    G        0      0        2 
  17  chr17_66612565     ZBoe    A    G      0.5      1        2 
  17  chr17_66612565     ZGre    A    G        0      0        2 
  17  chr17_66612565     ZHar    A    G        0      0        2 
  17  chr17_66612565   Sample    A    G        0      0        2 
  17  chr17_66618417     AAsi    A    G        0      0        2 
  17  chr17_66618417     AKia    A    G        0      0        2 
  17  chr17_66618417     AOna    A    G        1      2        2 
  17  chr17_66618417     ASom    A    G        0      0        2 
  17  chr17_66618417     HCab    A    G        0      0        2 
  17  chr17_66618417     HPrz    A    G        0      0        2 
  17  chr17_66618417     ZBoe    A    G        0      0        2 
  17  chr17_66618417     ZGre    A    G        0      0        2 
  17  chr17_66618417     ZHar    A    G        0      0        2 
  17  chr17_66618417   Sample    A    G        0      0        2 
  17  chr17_66620552     AAsi    T    C        0      0        2 
  17  chr17_66620552     AKia    T    C        0      0        2 
  17  chr17_66620552     AOna    T    C        0      0        2 
  17  chr17_66620552     ASom    T    C        0      0        2 
  17  chr17_66620552     HCab    T    C      0.5      1        2 
  17  chr17_66620552     HPrz    T    C        0      0        2 
  17  chr17_66620552     ZBoe    T    C        0      0        2 
  17  chr17_66620552     ZGre    T    C        0      0        2 
  17  chr17_66620552     ZHar    T    C        0      0        2 
  17  chr17_66620552   Sample    T    C        0      0        2 
  17  chr17_66622678     AAsi    G    A        0      0        2 
  17  chr17_66622678     AKia    G    A        0      0        2 
  17  chr17_66622678     AOna    G    A        0      0        2 
  17  chr17_66622678     ASom    G    A        0      0        2 
  17  chr17_66622678     HCab    G    A        1      2        2 
  17  chr17_66622678     HPrz    G    A        1      2        2 
  17  chr17_66622678     ZBoe    G    A        0      0        2 
  17  chr17_66622678     ZGre    G    A        0      0        2 
  17  chr17_66622678     ZHar    G    A        0      0        2 
  17  chr17_66622678   Sample    G    A        0      0        2 
  17  chr17_66627108     AAsi    A    G        0      0        2 
  17  chr17_66627108     AKia    A    G        0      0        2 
  17  chr17_66627108     AOna    A    G        0      0        2 
  17  chr17_66627108     ASom    A    G        0      0        2 
  17  chr17_66627108     HCab    A    G        0      0        2 
  17  chr17_66627108     HPrz    A    G      0.5      1        2 
  17  chr17_66627108     ZBoe    A    G        0      0        2 
  17  chr17_66627108     ZGre    A    G        0      0        2 
  17  chr17_66627108     ZHar    A    G        0      0        2 
  17  chr17_66627108   Sample    A    G        0      0        2 
  17  chr17_66632532     AAsi    G    C        0      0        2 
  17  chr17_66632532     AKia    G    C        0      0        2 
  17  chr17_66632532     AOna    G    C        0      0        2 
  17  chr17_66632532     ASom    G    C        0      0        2 
  17  chr17_66632532     HCab    G    C        0      0        2 
  17  chr17_66632532     HPrz    G    C        0      0        2 
  17  chr17_66632532     ZBoe    G    C      0.5      1        2 
  17  chr17_66632532     ZGre    G    C        0      0        2 
  17  chr17_66632532     ZHar    G    C        0      0        2 
  17  chr17_66632532   Sample    G    C        0      0        2 
  17  chr17_66633824     AAsi    C    T        0      0        2 
  17  chr17_66633824     AKia    C    T        0      0        2 
  17  chr17_66633824     AOna    C    T        0      0        2 
  17  chr17_66633824     ASom    C    T      0.5      1        2 
  17  chr17_66633824     HCab    C    T        0      0        2 
  17  chr17_66633824     HPrz    C    T        0      0        2 
  17  chr17_66633824     ZBoe    C    T        0      0        2 
  17  chr17_66633824     ZGre    C    T        0      0        2 
  17  chr17_66633824     ZHar    C    T        0      0        2 
  17  chr17_66633824   Sample    C    T        0      0        2 
  17  chr17_66639010     AAsi    A    G        0      0        2 
  17  chr17_66639010     AKia    A    G        0      0        2 
  17  chr17_66639010     AOna    A    G        0      0        2 
  17  chr17_66639010     ASom    A    G        0      0        2 
  17  chr17_66639010     HCab    A    G        0      0        2 
  17  chr17_66639010     HPrz    A    G        0      0        2 
  17  chr17_66639010     ZBoe    A    G      0.5      1        2 
  17  chr17_66639010     ZGre    A    G        0      0        2 
  17  chr17_66639010     ZHar    A    G        0      0        2 
  17  chr17_66639010   Sample    A    G        0      0        2 
  17  chr17_66639022     AAsi    G    A        0      0        2 
  17  chr17_66639022     AKia    G    A        0      0        2 
  17  chr17_66639022     AOna    G    A        1      2        2 
  17  chr17_66639022     ASom    G    A        0      0        2 
  17  chr17_66639022     HCab    G    A        0      0        2 
  17  chr17_66639022     HPrz    G    A        0      0        2 
  17  chr17_66639022     ZBoe    G    A        0      0        2 
  17  chr17_66639022     ZGre    G    A        0      0        2 
  17  chr17_66639022     ZHar    G    A        0      0        2 
  17  chr17_66639022   Sample    G    A        0      0        2 
  17  chr17_66642484     AAsi    G    A        0      0        2 
  17  chr17_66642484     AKia    G    A        0      0        2 
  17  chr17_66642484     AOna    G    A        0      0        2 
  17  chr17_66642484     ASom    G    A        0      0        2 
  17  chr17_66642484     HCab    G    A        0      0        2 
  17  chr17_66642484     HPrz    G    A        0      0        2 
  17  chr17_66642484     ZBoe    G    A      0.5      1        2 
  17  chr17_66642484     ZGre    G    A        0      0        2 
  17  chr17_66642484     ZHar    G    A        0      0        2 
  17  chr17_66642484   Sample    G    A        0      0        2 
  17  chr17_66655302     AAsi    T    C        0      0        2 
  17  chr17_66655302     AKia    T    C        0      0        2 
  17  chr17_66655302     AOna    T    C        0      0        2 
  17  chr17_66655302     ASom    T    C      0.5      1        2 
  17  chr17_66655302     HCab    T    C        0      0        2 
  17  chr17_66655302     HPrz    T    C        0      0        2 
  17  chr17_66655302     ZBoe    T    C        0      0        2 
  17  chr17_66655302     ZGre    T    C        0      0        2 
  17  chr17_66655302     ZHar    T    C        0      0        2 
  17  chr17_66655302   Sample    T    C        0      0        2 
  17  chr17_66665081     AAsi    C    T        0      0        2 
  17  chr17_66665081     AKia    C    T        0      0        2 
  17  chr17_66665081     AOna    C    T        0      0        2 
  17  chr17_66665081     ASom    C    T        0      0        2 
  17  chr17_66665081     HCab    C    T        0      0        2 
  17  chr17_66665081     HPrz    C    T        0      0        2 
  17  chr17_66665081     ZBoe    C    T        1      2        2 
  17  chr17_66665081     ZGre    C    T        0      0        2 
  17  chr17_66665081     ZHar    C    T        0      0        2 
  17  chr17_66665081   Sample    C    T        0      0        2 
  17  chr17_66676788     AAsi    A    G        0      0        2 
  17  chr17_66676788     AKia    A    G        0      0        2 
  17  chr17_66676788     AOna    A    G        0      0        2 
  17  chr17_66676788     ASom    A    G        0      0        2 
  17  chr17_66676788     HCab    A    G        0      0        2 
  17  chr17_66676788     HPrz    A    G        0      0        2 
  17  chr17_66676788     ZBoe    A    G      0.5      1        2 
  17  chr17_66676788     ZGre    A    G        0      0        2 
  17  chr17_66676788     ZHar    A    G        0      0        2 
  17  chr17_66676788   Sample    A    G        0      0        2 
  17  chr17_66678297     AAsi    G    A      0.5      1        2 
  17  chr17_66678297     AKia    G    A        0      0        2 
  17  chr17_66678297     AOna    G    A        0      0        2 
  17  chr17_66678297     ASom    G    A        0      0        2 
  17  chr17_66678297     HCab    G    A        0      0        2 
  17  chr17_66678297     HPrz    G    A        0      0        2 
  17  chr17_66678297     ZBoe    G    A        0      0        2 
  17  chr17_66678297     ZGre    G    A        0      0        2 
  17  chr17_66678297     ZHar    G    A        0      0        2 
  17  chr17_66678297   Sample    G    A        1      2        2 
  17  chr17_66695002     AAsi    C    T        0      0        2 
  17  chr17_66695002     AKia    C    T        0      0        2 
  17  chr17_66695002     AOna    C    T        0      0        2 
  17  chr17_66695002     ASom    C    T        0      0        2 
  17  chr17_66695002     HCab    C    T      0.5      1        2 
  17  chr17_66695002     HPrz    C    T        0      0        2 
  17  chr17_66695002     ZBoe    C    T        0      0        2 
  17  chr17_66695002     ZGre    C    T        0      0        2 
  17  chr17_66695002     ZHar    C    T        0      0        2 
  17  chr17_66695002   Sample    C    T        0      0        2 
  17  chr17_66701580     AAsi    G    C        0      0        2 
  17  chr17_66701580     AKia    G    C        0      0        2 
  17  chr17_66701580     AOna    G    C        0      0        2 
  17  chr17_66701580     ASom    G    C        0      0        2 
  17  chr17_66701580     HCab    G    C        1      2        2 
  17  chr17_66701580     HPrz    G    C        1      2        2 
  17  chr17_66701580     ZBoe    G    C        0      0        2 
  17  chr17_66701580     ZGre    G    C        0      0        2 
  17  chr17_66701580     ZHar    G    C        0      0        2 
  17  chr17_66701580   Sample    G    C        0      0        2 
  17  chr17_66711247     AAsi    A    G        0      0        2 
  17  chr17_66711247     AKia    A    G        0      0        2 
  17  chr17_66711247     AOna    A    G        0      0        2 
  17  chr17_66711247     ASom    A    G        0      0        2 
  17  chr17_66711247     HCab    A    G        1      2        2 
  17  chr17_66711247     HPrz    A    G        1      2        2 
  17  chr17_66711247     ZBoe    A    G        0      0        2 
  17  chr17_66711247     ZGre    A    G        0      0        2 
  17  chr17_66711247     ZHar    A    G        0      0        2 
  17  chr17_66711247   Sample    A    G        0      0        2 
  17  chr17_66711840     AAsi    A    C        0      0        2 
  17  chr17_66711840     AKia    A    C        0      0        2 
  17  chr17_66711840     AOna    A    C        0      0        2 
  17  chr17_66711840     ASom    A    C        0      0        2 
  17  chr17_66711840     HCab    A    C        1      2        2 
  17  chr17_66711840     HPrz    A    C        1      2        2 
  17  chr17_66711840     ZBoe    A    C        0      0        2 
  17  chr17_66711840     ZGre    A    C        0      0        2 
  17  chr17_66711840     ZHar    A    C        0      0        2 
  17  chr17_66711840   Sample    A    C        0      0        2 
  17  chr17_66714904     AAsi    G    A        0      0        2 
  17  chr17_66714904     AKia    G    A        0      0        2 
  17  chr17_66714904     AOna    G    A        0      0        2 
  17  chr17_66714904     ASom    G    A        0      0        2 
  17  chr17_66714904     HCab    G    A        0      0        2 
  17  chr17_66714904     HPrz    G    A        0      0        2 
  17  chr17_66714904     ZBoe    G    A        0      0        2 
  17  chr17_66714904     ZGre    G    A        0      0        2 
  17  chr17_66714904     ZHar    G    A      0.5      1        2 
  17  chr17_66714904   Sample    G    A        0      0        2 
  17  chr17_66715259     AAsi    A    G        0      0        2 
  17  chr17_66715259     AKia    A    G        0      0        2 
  17  chr17_66715259     AOna    A    G        0      0        2 
  17  chr17_66715259     ASom    A    G        0      0        2 
  17  chr17_66715259     HCab    A    G        0      0        2 
  17  chr17_66715259     HPrz    A    G        0      0        2 
  17  chr17_66715259     ZBoe    A    G        1      2        2 
  17  chr17_66715259     ZGre    A    G        0      0        2 
  17  chr17_66715259     ZHar    A    G        0      0        2 
  17  chr17_66715259   Sample    A    G        0      0        2 
  17  chr17_66717065     AAsi    T    C      0.5      1        2 
  17  chr17_66717065     AKia    T    C        0      0        2 
  17  chr17_66717065     AOna    T    C        0      0        2 
  17  chr17_66717065     ASom    T    C        0      0        2 
  17  chr17_66717065     HCab    T    C        0      0        2 
  17  chr17_66717065     HPrz    T    C        0      0        2 
  17  chr17_66717065     ZBoe    T    C        0      0        2 
  17  chr17_66717065     ZGre    T    C        0      0        2 
  17  chr17_66717065     ZHar    T    C        0      0        2 
  17  chr17_66717065   Sample    T    C        0      0        2 
  17  chr17_66720952     AAsi    T    G        0      0        2 
  17  chr17_66720952     AKia    T    G        1      2        2 
  17  chr17_66720952     AOna    T    G        0      0        2 
  17  chr17_66720952     ASom    T    G        0      0        2 
  17  chr17_66720952     HCab    T    G        0      0        2 
  17  chr17_66720952     HPrz    T    G        0      0        2 
  17  chr17_66720952     ZBoe    T    G        0      0        2 
  17  chr17_66720952     ZGre    T    G        0      0        2 
  17  chr17_66720952     ZHar    T    G        0      0        2 
  17  chr17_66720952   Sample    T    G        0      0        2 
  17  chr17_66722344     AAsi    T    A        0      0        2 
  17  chr17_66722344     AKia    T    A        0      0        2 
  17  chr17_66722344     AOna    T    A        0      0        2 
  17  chr17_66722344     ASom    T    A        0      0        2 
  17  chr17_66722344     HCab    T    A        0      0        2 
  17  chr17_66722344     HPrz    T    A        0      0        2 
  17  chr17_66722344     ZBoe    T    A        0      0        2 
  17  chr17_66722344     ZGre    T    A        0      0        2 
  17  chr17_66722344     ZHar    T    A      0.5      1        2 
  17  chr17_66722344   Sample    T    A        0      0        2 
  17  chr17_66722839     AAsi    A    G        0      0        2 
  17  chr17_66722839     AKia    A    G        0      0        2 
  17  chr17_66722839     AOna    A    G        0      0        2 
  17  chr17_66722839     ASom    A    G        0      0        2 
  17  chr17_66722839     HCab    A    G        0      0        2 
  17  chr17_66722839     HPrz    A    G        0      0        2 
  17  chr17_66722839     ZBoe    A    G      0.5      1        2 
  17  chr17_66722839     ZGre    A    G        0      0        2 
  17  chr17_66722839     ZHar    A    G        0      0        2 
  17  chr17_66722839   Sample    A    G        0      0        2 
  17  chr17_66725344     AAsi    C    T        0      0        2 
  17  chr17_66725344     AKia    C    T        0      0        2 
  17  chr17_66725344     AOna    C    T        0      0        2 
  17  chr17_66725344     ASom    C    T        0      0        2 
  17  chr17_66725344     HCab    C    T        0      0        2 
  17  chr17_66725344     HPrz    C    T      0.5      1        2 
  17  chr17_66725344     ZBoe    C    T        0      0        2 
  17  chr17_66725344     ZGre    C    T        0      0        2 
  17  chr17_66725344     ZHar    C    T        0      0        2 
  17  chr17_66725344   Sample    C    T        0      0        2 
  17  chr17_66727430     AAsi    A    G        0      0        2 
  17  chr17_66727430     AKia    A    G        0      0        2 
  17  chr17_66727430     AOna    A    G        0      0        2 
  17  chr17_66727430     ASom    A    G        0      0        2 
  17  chr17_66727430     HCab    A    G        0      0        2 
  17  chr17_66727430     HPrz    A    G        0      0        2 
  17  chr17_66727430     ZBoe    A    G        1      2        2 
  17  chr17_66727430     ZGre    A    G        0      0        2 
  17  chr17_66727430     ZHar    A    G        0      0        2 
  17  chr17_66727430   Sample    A    G        0      0        2 
  17  chr17_66730447     AAsi    G    A        0      0        2 
  17  chr17_66730447     AKia    G    A        0      0        2 
  17  chr17_66730447     AOna    G    A        0      0        2 
  17  chr17_66730447     ASom    G    A        0      0        2 
  17  chr17_66730447     HCab    G    A        1      2        2 
  17  chr17_66730447     HPrz    G    A        1      2        2 
  17  chr17_66730447     ZBoe    G    A        0      0        2 
  17  chr17_66730447     ZGre    G    A        0      0        2 
  17  chr17_66730447     ZHar    G    A        0      0        2 
  17  chr17_66730447   Sample    G    A        0      0        2 
  17  chr17_66733757     AAsi    C    G        0      0        2 
  17  chr17_66733757     AKia    C    G      0.5      1        2 
  17  chr17_66733757     AOna    C    G        0      0        2 
  17  chr17_66733757     ASom    C    G        0      0        2 
  17  chr17_66733757     HCab    C    G        0      0        2 
  17  chr17_66733757     HPrz    C    G        0      0        2 
  17  chr17_66733757     ZBoe    C    G        0      0        2 
  17  chr17_66733757     ZGre    C    G        0      0        2 
  17  chr17_66733757     ZHar    C    G        0      0        2 
  17  chr17_66733757   Sample    C    G        0      0        2 
  17  chr17_66735199     AAsi    A    T        0      0        2 
  17  chr17_66735199     AKia    A    T      0.5      1        2 
  17  chr17_66735199     AOna    A    T        0      0        2 
  17  chr17_66735199     ASom    A    T        0      0        2 
  17  chr17_66735199     HCab    A    T        0      0        2 
  17  chr17_66735199     HPrz    A    T        0      0        2 
  17  chr17_66735199     ZBoe    A    T        0      0        2 
  17  chr17_66735199     ZGre    A    T        0      0        2 
  17  chr17_66735199     ZHar    A    T        0      0        2 
  17  chr17_66735199   Sample    A    T        0      0        2 
  17  chr17_66748895     AAsi    A    G        1      2        2 
  17  chr17_66748895     AKia    A    G        0      0        2 
  17  chr17_66748895     AOna    A    G        0      0        2 
  17  chr17_66748895     ASom    A    G        1      2        2 
  17  chr17_66748895     HCab    A    G        0      0        2 
  17  chr17_66748895     HPrz    A    G        0      0        2 
  17  chr17_66748895     ZBoe    A    G        0      0        2 
  17  chr17_66748895     ZGre    A    G        0      0        2 
  17  chr17_66748895     ZHar    A    G        0      0        2 
  17  chr17_66748895   Sample    A    G        1      2        2 
  17  chr17_66750790     AAsi    A    G        0      0        2 
  17  chr17_66750790     AKia    A    G        0      0        2 
  17  chr17_66750790     AOna    A    G        0      0        2 
  17  chr17_66750790     ASom    A    G        0      0        2 
  17  chr17_66750790     HCab    A    G        0      0        2 
  17  chr17_66750790     HPrz    A    G        0      0        2 
  17  chr17_66750790     ZBoe    A    G      0.5      1        2 
  17  chr17_66750790     ZGre    A    G        0      0        2 
  17  chr17_66750790     ZHar    A    G        0      0        2 
  17  chr17_66750790   Sample    A    G        0      0        2 
  17  chr17_66755393     AAsi    G    A        0      0        2 
  17  chr17_66755393     AKia    G    A        0      0        2 
  17  chr17_66755393     AOna    G    A        0      0        2 
  17  chr17_66755393     ASom    G    A        0      0        2 
  17  chr17_66755393     HCab    G    A        0      0        2 
  17  chr17_66755393     HPrz    G    A        0      0        2 
  17  chr17_66755393     ZBoe    G    A        0      0        2 
  17  chr17_66755393     ZGre    G    A        1      2        2 
  17  chr17_66755393     ZHar    G    A        0      0        2 
  17  chr17_66755393   Sample    G    A        0      0        2 
  17  chr17_66760387     AAsi    A    G        0      0        2 
  17  chr17_66760387     AKia    A    G        0      0        2 
  17  chr17_66760387     AOna    A    G        0      0        2 
  17  chr17_66760387     ASom    A    G        0      0        2 
  17  chr17_66760387     HCab    A    G        1      2        2 
  17  chr17_66760387     HPrz    A    G        1      2        2 
  17  chr17_66760387     ZBoe    A    G        0      0        2 
  17  chr17_66760387     ZGre    A    G        0      0        2 
  17  chr17_66760387     ZHar    A    G        0      0        2 
  17  chr17_66760387   Sample    A    G        0      0        2 
  17  chr17_66765372     AAsi    C    T        0      0        2 
  17  chr17_66765372     AKia    C    T        1      2        2 
  17  chr17_66765372     AOna    C    T        0      0        2 
  17  chr17_66765372     ASom    C    T        0      0        2 
  17  chr17_66765372     HCab    C    T        0      0        2 
  17  chr17_66765372     HPrz    C    T        0      0        2 
  17  chr17_66765372     ZBoe    C    T        0      0        2 
  17  chr17_66765372     ZGre    C    T        0      0        2 
  17  chr17_66765372     ZHar    C    T        0      0        2 
  17  chr17_66765372   Sample    C    T        0      0        2 
  17  chr17_66765484     AAsi    C    T        0      0        2 
  17  chr17_66765484     AKia    C    T        0      0        2 
  17  chr17_66765484     AOna    C    T        0      0        2 
  17  chr17_66765484     ASom    C    T        0      0        2 
  17  chr17_66765484     HCab    C    T        0      0        2 
  17  chr17_66765484     HPrz    C    T        0      0        2 
  17  chr17_66765484     ZBoe    C    T        0      0        2 
  17  chr17_66765484     ZGre    C    T        0      0        2 
  17  chr17_66765484     ZHar    C    T      0.5      1        2 
  17  chr17_66765484   Sample    C    T        0      0        2 
  17  chr17_66775019     AAsi    A    G        0      0        2 
  17  chr17_66775019     AKia    A    G        0      0        2 
  17  chr17_66775019     AOna    A    G        0      0        2 
  17  chr17_66775019     ASom    A    G        0      0        2 
  17  chr17_66775019     HCab    A    G        1      2        2 
  17  chr17_66775019     HPrz    A    G      0.5      1        2 
  17  chr17_66775019     ZBoe    A    G        0      0        2 
  17  chr17_66775019     ZGre    A    G        0      0        2 
  17  chr17_66775019     ZHar    A    G        0      0        2 
  17  chr17_66775019   Sample    A    G        0      0        2 
  17  chr17_66782783     AAsi    G    C        0      0        2 
  17  chr17_66782783     AKia    G    C        0      0        2 
  17  chr17_66782783     AOna    G    C        0      0        2 
  17  chr17_66782783     ASom    G    C        0      0        2 
  17  chr17_66782783     HCab    G    C        1      2        2 
  17  chr17_66782783     HPrz    G    C        1      2        2 
  17  chr17_66782783     ZBoe    G    C        0      0        2 
  17  chr17_66782783     ZGre    G    C        0      0        2 
  17  chr17_66782783     ZHar    G    C        0      0        2 
  17  chr17_66782783   Sample    G    C        0      0        2 
  17  chr17_66793512     AAsi    C    T        0      0        2 
  17  chr17_66793512     AKia    C    T        0      0        2 
  17  chr17_66793512     AOna    C    T        0      0        2 
  17  chr17_66793512     ASom    C    T        0      0        2 
  17  chr17_66793512     HCab    C    T        0      0        2 
  17  chr17_66793512     HPrz    C    T      0.5      1        2 
  17  chr17_66793512     ZBoe    C    T        0      0        2 
  17  chr17_66793512     ZGre    C    T        0      0        2 
  17  chr17_66793512     ZHar    C    T        0      0        2 
  17  chr17_66793512   Sample    C    T        0      0        2 
  17  chr17_66796378     AAsi    C    G        0      0        2 
  17  chr17_66796378     AKia    C    G        0      0        2 
  17  chr17_66796378     AOna    C    G        1      2        2 
  17  chr17_66796378     ASom    C    G        0      0        2 
  17  chr17_66796378     HCab    C    G        0      0        2 
  17  chr17_66796378     HPrz    C    G        0      0        2 
  17  chr17_66796378     ZBoe    C    G        0      0        2 
  17  chr17_66796378     ZGre    C    G        0      0        2 
  17  chr17_66796378     ZHar    C    G        0      0        2 
  17  chr17_66796378   Sample    C    G        0      0        2 
  17  chr17_66801729     AAsi    G    A        0      0        2 
  17  chr17_66801729     AKia    G    A        0      0        2 
  17  chr17_66801729     AOna    G    A        0      0        2 
  17  chr17_66801729     ASom    G    A        0      0        2 
  17  chr17_66801729     HCab    G    A        1      2        2 
  17  chr17_66801729     HPrz    G    A        1      2        2 
  17  chr17_66801729     ZBoe    G    A        0      0        2 
  17  chr17_66801729     ZGre    G    A        0      0        2 
  17  chr17_66801729     ZHar    G    A        0      0        2 
  17  chr17_66801729   Sample    G    A        0      0        2 
  17  chr17_66804753     AAsi    A    C        0      0        2 
  17  chr17_66804753     AKia    A    C        0      0        2 
  17  chr17_66804753     AOna    A    C        0      0        2 
  17  chr17_66804753     ASom    A    C        0      0        2 
  17  chr17_66804753     HCab    A    C        1      2        2 
  17  chr17_66804753     HPrz    A    C        1      2        2 
  17  chr17_66804753     ZBoe    A    C        0      0        2 
  17  chr17_66804753     ZGre    A    C        0      0        2 
  17  chr17_66804753     ZHar    A    C        0      0        2 
  17  chr17_66804753   Sample    A    C        0      0        2 
  17  chr17_66812812     AAsi    T    C        1      2        2 
  17  chr17_66812812     AKia    T    C        1      2        2 
  17  chr17_66812812     AOna    T    C        1      2        2 
  17  chr17_66812812     ASom    T    C        1      2        2 
  17  chr17_66812812     HCab    T    C        0      0        2 
  17  chr17_66812812     HPrz    T    C        0      0        2 
  17  chr17_66812812     ZBoe    T    C        0      0        2 
  17  chr17_66812812     ZGre    T    C        0      0        2 
  17  chr17_66812812     ZHar    T    C        0      0        2 
  17  chr17_66812812   Sample    T    C        1      2        2 
  17  chr17_66817500     AAsi    T    G        0      0        2 
  17  chr17_66817500     AKia    T    G        0      0        2 
  17  chr17_66817500     AOna    T    G        1      2        2 
  17  chr17_66817500     ASom    T    G        0      0        2 
  17  chr17_66817500     HCab    T    G        0      0        2 
  17  chr17_66817500     HPrz    T    G        0      0        2 
  17  chr17_66817500     ZBoe    T    G        0      0        2 
  17  chr17_66817500     ZGre    T    G        0      0        2 
  17  chr17_66817500     ZHar    T    G        0      0        2 
  17  chr17_66817500   Sample    T    G        0      0        2 
  17  chr17_66840981     AAsi    C    T        0      0        2 
  17  chr17_66840981     AKia    C    T        1      2        2 
  17  chr17_66840981     AOna    C    T        1      2        2 
  17  chr17_66840981     ASom    C    T        0      0        2 
  17  chr17_66840981     HCab    C    T        0      0        2 
  17  chr17_66840981     HPrz    C    T        0      0        2 
  17  chr17_66840981     ZBoe    C    T        0      0        2 
  17  chr17_66840981     ZGre    C    T        0      0        2 
  17  chr17_66840981     ZHar    C    T        0      0        2 
  17  chr17_66840981   Sample    C    T        0      0        2 
  17  chr17_66840982     AAsi    A    G        0      0        2 
  17  chr17_66840982     AKia    A    G        0      0        2 
  17  chr17_66840982     AOna    A    G        1      2        2 
  17  chr17_66840982     ASom    A    G        0      0        2 
  17  chr17_66840982     HCab    A    G        0      0        2 
  17  chr17_66840982     HPrz    A    G        0      0        2 
  17  chr17_66840982     ZBoe    A    G        0      0        2 
  17  chr17_66840982     ZGre    A    G        0      0        2 
  17  chr17_66840982     ZHar    A    G        0      0        2 
  17  chr17_66840982   Sample    A    G        0      0        2 
  17  chr17_66841444     AAsi    A    G        1      2        2 
  17  chr17_66841444     AKia    A    G        0      0        2 
  17  chr17_66841444     AOna    A    G        0      0        2 
  17  chr17_66841444     ASom    A    G        1      2        2 
  17  chr17_66841444     HCab    A    G        0      0        2 
  17  chr17_66841444     HPrz    A    G        0      0        2 
  17  chr17_66841444     ZBoe    A    G        0      0        2 
  17  chr17_66841444     ZGre    A    G        0      0        2 
  17  chr17_66841444     ZHar    A    G        0      0        2 
  17  chr17_66841444   Sample    A    G        1      2        2 
  17  chr17_66843993     AAsi    C    T        0      0        2 
  17  chr17_66843993     AKia    C    T        0      0        2 
  17  chr17_66843993     AOna    C    T        0      0        2 
  17  chr17_66843993     ASom    C    T        0      0        2 
  17  chr17_66843993     HCab    C    T        1      2        2 
  17  chr17_66843993     HPrz    C    T        1      2        2 
  17  chr17_66843993     ZBoe    C    T        0      0        2 
  17  chr17_66843993     ZGre    C    T        0      0        2 
  17  chr17_66843993     ZHar    C    T        0      0        2 
  17  chr17_66843993   Sample    C    T        0      0        2 
  17  chr17_66850191     AAsi    C    T        0      0        2 
  17  chr17_66850191     AKia    C    T        0      0        2 
  17  chr17_66850191     AOna    C    T        0      0        2 
  17  chr17_66850191     ASom    C    T        0      0        2 
  17  chr17_66850191     HCab    C    T        0      0        2 
  17  chr17_66850191     HPrz    C    T        0      0        2 
  17  chr17_66850191     ZBoe    C    T        0      0        2 
  17  chr17_66850191     ZGre    C    T        1      2        2 
  17  chr17_66850191     ZHar    C    T        0      0        2 
  17  chr17_66850191   Sample    C    T        0      0        2 
  17  chr17_66865568     AAsi    T    C        0      0        2 
  17  chr17_66865568     AKia    T    C        0      0        2 
  17  chr17_66865568     AOna    T    C        0      0        2 
  17  chr17_66865568     ASom    T    C        0      0        2 
  17  chr17_66865568     HCab    T    C        0      0        2 
  17  chr17_66865568     HPrz    T    C        0      0        2 
  17  chr17_66865568     ZBoe    T    C        1      2        2 
  17  chr17_66865568     ZGre    T    C        0      0        2 
  17  chr17_66865568     ZHar    T    C        0      0        2 
  17  chr17_66865568   Sample    T    C        0      0        2 
  17  chr17_66885344     AAsi    C    T        0      0        2 
  17  chr17_66885344     AKia    C    T        0      0        2 
  17  chr17_66885344     AOna    C    T        0      0        2 
  17  chr17_66885344     ASom    C    T        0      0        2 
  17  chr17_66885344     HCab    C    T        0      0        2 
  17  chr17_66885344     HPrz    C    T        0      0        2 
  17  chr17_66885344     ZBoe    C    T        1      2        2 
  17  chr17_66885344     ZGre    C    T        0      0        2 
  17  chr17_66885344     ZHar    C    T        0      0        2 
  17  chr17_66885344   Sample    C    T        0      0        2 
  17  chr17_66887118     AAsi    A    G        0      0        2 
  17  chr17_66887118     AKia    A    G        1      2        2 
  17  chr17_66887118     AOna    A    G        1      2        2 
  17  chr17_66887118     ASom    A    G        0      0        2 
  17  chr17_66887118     HCab    A    G        0      0        2 
  17  chr17_66887118     HPrz    A    G        0      0        2 
  17  chr17_66887118     ZBoe    A    G        0      0        2 
  17  chr17_66887118     ZGre    A    G        0      0        2 
  17  chr17_66887118     ZHar    A    G        0      0        2 
  17  chr17_66887118   Sample    A    G        0      0        2 
  17  chr17_66902888     AAsi    A    G        0      0        2 
  17  chr17_66902888     AKia    A    G        0      0        2 
  17  chr17_66902888     AOna    A    G        0      0        2 
  17  chr17_66902888     ASom    A    G        0      0        2 
  17  chr17_66902888     HCab    A    G        0      0        2 
  17  chr17_66902888     HPrz    A    G        0      0        2 
  17  chr17_66902888     ZBoe    A    G      0.5      1        2 
  17  chr17_66902888     ZGre    A    G        0      0        2 
  17  chr17_66902888     ZHar    A    G        0      0        2 
  17  chr17_66902888   Sample    A    G        0      0        2 
  17  chr17_66905623     AAsi    C    T        0      0        2 
  17  chr17_66905623     AKia    C    T        0      0        2 
  17  chr17_66905623     AOna    C    T        0      0        2 
  17  chr17_66905623     ASom    C    T        0      0        2 
  17  chr17_66905623     HCab    C    T        0      0        2 
  17  chr17_66905623     HPrz    C    T        0      0        2 
  17  chr17_66905623     ZBoe    C    T      0.5      1        2 
  17  chr17_66905623     ZGre    C    T        0      0        2 
  17  chr17_66905623     ZHar    C    T        0      0        2 
  17  chr17_66905623   Sample    C    T        0      0        2 
  17  chr17_66911447     AAsi    G    T        0      0        2 
  17  chr17_66911447     AKia    G    T        0      0        2 
  17  chr17_66911447     AOna    G    T        0      0        2 
  17  chr17_66911447     ASom    G    T        0      0        2 
  17  chr17_66911447     HCab    G    T        0      0        2 
  17  chr17_66911447     HPrz    G    T        0      0        2 
  17  chr17_66911447     ZBoe    G    T        0      0        2 
  17  chr17_66911447     ZGre    G    T        0      0        2 
  17  chr17_66911447     ZHar    G    T      0.5      1        2 
  17  chr17_66911447   Sample    G    T        0      0        2 
  17  chr17_66916250     AAsi    T    C        0      0        2 
  17  chr17_66916250     AKia    T    C        1      2        2 
  17  chr17_66916250     AOna    T    C        1      2        2 
  17  chr17_66916250     ASom    T    C        0      0        2 
  17  chr17_66916250     HCab    T    C        1      2        2 
  17  chr17_66916250     HPrz    T    C        1      2        2 
  17  chr17_66916250     ZBoe    T    C        0      0        2 
  17  chr17_66916250     ZGre    T    C        0      0        2 
  17  chr17_66916250     ZHar    T    C        0      0        2 
  17  chr17_66916250   Sample    T    C        0      0        2 
  17  chr17_66920547     AAsi    G    A        0      0        2 
  17  chr17_66920547     AKia    G    A        0      0        2 
  17  chr17_66920547     AOna    G    A        1      2        2 
  17  chr17_66920547     ASom    G    A        0      0        2 
  17  chr17_66920547     HCab    G    A        0      0        2 
  17  chr17_66920547     HPrz    G    A        0      0        2 
  17  chr17_66920547     ZBoe    G    A        0      0        2 
  17  chr17_66920547     ZGre    G    A        0      0        2 
  17  chr17_66920547     ZHar    G    A        0      0        2 
  17  chr17_66920547   Sample    G    A        0      0        2 
  17  chr17_66922273     AAsi    T    C        0      0        2 
  17  chr17_66922273     AKia    T    C        0      0        2 
  17  chr17_66922273     AOna    T    C        0      0        2 
  17  chr17_66922273     ASom    T    C        0      0        2 
  17  chr17_66922273     HCab    T    C        0      0        2 
  17  chr17_66922273     HPrz    T    C        0      0        2 
  17  chr17_66922273     ZBoe    T    C        1      2        2 
  17  chr17_66922273     ZGre    T    C        1      2        2 
  17  chr17_66922273     ZHar    T    C        1      2        2 
  17  chr17_66922273   Sample    T    C        0      0        2 
  17  chr17_66924031     AAsi    T    C        0      0        2 
  17  chr17_66924031     AKia    T    C        0      0        2 
  17  chr17_66924031     AOna    T    C        0      0        2 
  17  chr17_66924031     ASom    T    C        0      0        2 
  17  chr17_66924031     HCab    T    C        0      0        2 
  17  chr17_66924031     HPrz    T    C        0      0        2 
  17  chr17_66924031     ZBoe    T    C        0      0        2 
  17  chr17_66924031     ZGre    T    C        1      2        2 
  17  chr17_66924031     ZHar    T    C        0      0        2 
  17  chr17_66924031   Sample    T    C        0      0        2 
  17  chr17_66927322     AAsi    C    T        0      0        2 
  17  chr17_66927322     AKia    C    T        0      0        2 
  17  chr17_66927322     AOna    C    T        0      0        2 
  17  chr17_66927322     ASom    C    T        0      0        2 
  17  chr17_66927322     HCab    C    T        1      2        2 
  17  chr17_66927322     HPrz    C    T        1      2        2 
  17  chr17_66927322     ZBoe    C    T        0      0        2 
  17  chr17_66927322     ZGre    C    T        0      0        2 
  17  chr17_66927322     ZHar    C    T        0      0        2 
  17  chr17_66927322   Sample    C    T        0      0        2 
  17  chr17_66943723     AAsi    G    A        0      0        2 
  17  chr17_66943723     AKia    G    A        0      0        2 
  17  chr17_66943723     AOna    G    A        0      0        2 
  17  chr17_66943723     ASom    G    A        0      0        2 
  17  chr17_66943723     HCab    G    A        0      0        2 
  17  chr17_66943723     HPrz    G    A        0      0        2 
  17  chr17_66943723     ZBoe    G    A      0.5      1        2 
  17  chr17_66943723     ZGre    G    A        0      0        2 
  17  chr17_66943723     ZHar    G    A        0      0        2 
  17  chr17_66943723   Sample    G    A        0      0        2 
  17  chr17_66946475     AAsi    T    A        0      0        2 
  17  chr17_66946475     AKia    T    A        0      0        2 
  17  chr17_66946475     AOna    T    A        0      0        2 
  17  chr17_66946475     ASom    T    A        0      0        2 
  17  chr17_66946475     HCab    T    A        0      0        2 
  17  chr17_66946475     HPrz    T    A        0      0        2 
  17  chr17_66946475     ZBoe    T    A      0.5      1        2 
  17  chr17_66946475     ZGre    T    A        0      0        2 
  17  chr17_66946475     ZHar    T    A        0      0        2 
  17  chr17_66946475   Sample    T    A        0      0        2 
  17  chr17_66949344     AAsi    G    A        0      0        2 
  17  chr17_66949344     AKia    G    A        0      0        2 
  17  chr17_66949344     AOna    G    A        0      0        2 
  17  chr17_66949344     ASom    G    A        0      0        2 
  17  chr17_66949344     HCab    G    A        1      2        2 
  17  chr17_66949344     HPrz    G    A        1      2        2 
  17  chr17_66949344     ZBoe    G    A        0      0        2 
  17  chr17_66949344     ZGre    G    A        0      0        2 
  17  chr17_66949344     ZHar    G    A        0      0        2 
  17  chr17_66949344   Sample    G    A        0      0        2 
  17  chr17_66955195     AAsi    A    G        0      0        2 
  17  chr17_66955195     AKia    A    G        1      2        2 
  17  chr17_66955195     AOna    A    G        1      2        2 
  17  chr17_66955195     ASom    A    G        0      0        2 
  17  chr17_66955195     HCab    A    G        0      0        2 
  17  chr17_66955195     HPrz    A    G        0      0        2 
  17  chr17_66955195     ZBoe    A    G        0      0        2 
  17  chr17_66955195     ZGre    A    G        0      0        2 
  17  chr17_66955195     ZHar    A    G        0      0        2 
  17  chr17_66955195   Sample    A    G        0      0        2 
  17  chr17_66958423     AAsi    C    T        0      0        2 
  17  chr17_66958423     AKia    C    T        0      0        2 
  17  chr17_66958423     AOna    C    T        0      0        2 
  17  chr17_66958423     ASom    C    T        0      0        2 
  17  chr17_66958423     HCab    C    T        0      0        2 
  17  chr17_66958423     HPrz    C    T      0.5      1        2 
  17  chr17_66958423     ZBoe    C    T        0      0        2 
  17  chr17_66958423     ZGre    C    T        0      0        2 
  17  chr17_66958423     ZHar    C    T        0      0        2 
  17  chr17_66958423   Sample    C    T        0      0        2 
  17  chr17_66968957     AAsi    A    G        0      0        2 
  17  chr17_66968957     AKia    A    G        0      0        2 
  17  chr17_66968957     AOna    A    G        0      0        2 
  17  chr17_66968957     ASom    A    G        0      0        2 
  17  chr17_66968957     HCab    A    G        0      0        2 
  17  chr17_66968957     HPrz    A    G        0      0        2 
  17  chr17_66968957     ZBoe    A    G        1      2        2 
  17  chr17_66968957     ZGre    A    G        1      2        2 
  17  chr17_66968957     ZHar    A    G        1      2        2 
  17  chr17_66968957   Sample    A    G        0      0        2 
  17  chr17_66981897     AAsi    G    A        0      0        2 
  17  chr17_66981897     AKia    G    A        0      0        2 
  17  chr17_66981897     AOna    G    A        0      0        2 
  17  chr17_66981897     ASom    G    A        0      0        2 
  17  chr17_66981897     HCab    G    A        1      2        2 
  17  chr17_66981897     HPrz    G    A        1      2        2 
  17  chr17_66981897     ZBoe    G    A        0      0        2 
  17  chr17_66981897     ZGre    G    A        0      0        2 
  17  chr17_66981897     ZHar    G    A        0      0        2 
  17  chr17_66981897   Sample    G    A        0      0        2 
  17  chr17_66993582     AAsi    A    G        0      0        2 
  17  chr17_66993582     AKia    A    G        0      0        2 
  17  chr17_66993582     AOna    A    G        0      0        2 
  17  chr17_66993582     ASom    A    G        0      0        2 
  17  chr17_66993582     HCab    A    G        0      0        2 
  17  chr17_66993582     HPrz    A    G        0      0        2 
  17  chr17_66993582     ZBoe    A    G        0      0        2 
  17  chr17_66993582     ZGre    A    G      0.5      1        2 
  17  chr17_66993582     ZHar    A    G        0      0        2 
  17  chr17_66993582   Sample    A    G        0      0        2 
  17  chr17_66996785     AAsi    A    G        1      2        2 
  17  chr17_66996785     AKia    A    G        0      0        2 
  17  chr17_66996785     AOna    A    G        0      0        2 
  17  chr17_66996785     ASom    A    G        0      0        2 
  17  chr17_66996785     HCab    A    G        0      0        2 
  17  chr17_66996785     HPrz    A    G        0      0        2 
  17  chr17_66996785     ZBoe    A    G        0      0        2 
  17  chr17_66996785     ZGre    A    G        0      0        2 
  17  chr17_66996785     ZHar    A    G        0      0        2 
  17  chr17_66996785   Sample    A    G        1      2        2 
  17  chr17_66999148     AAsi    C    G        0      0        2 
  17  chr17_66999148     AKia    C    G        0      0        2 
  17  chr17_66999148     AOna    C    G        0      0        2 
  17  chr17_66999148     ASom    C    G        0      0        2 
  17  chr17_66999148     HCab    C    G      0.5      1        2 
  17  chr17_66999148     HPrz    C    G        0      0        2 
  17  chr17_66999148     ZBoe    C    G        0      0        2 
  17  chr17_66999148     ZGre    C    G        0      0        2 
  17  chr17_66999148     ZHar    C    G        0      0        2 
  17  chr17_66999148   Sample    C    G        0      0        2 
  17  chr17_67002403     AAsi    A    T        0      0        2 
  17  chr17_67002403     AKia    A    T        0      0        2 
  17  chr17_67002403     AOna    A    T        0      0        2 
  17  chr17_67002403     ASom    A    T        0      0        2 
  17  chr17_67002403     HCab    A    T        1      2        2 
  17  chr17_67002403     HPrz    A    T        1      2        2 
  17  chr17_67002403     ZBoe    A    T        0      0        2 
  17  chr17_67002403     ZGre    A    T        0      0        2 
  17  chr17_67002403     ZHar    A    T        0      0        2 
  17  chr17_67002403   Sample    A    T        0      0        2 
  17  chr17_67009151     AAsi    A    G        0      0        2 
  17  chr17_67009151     AKia    A    G        0      0        2 
  17  chr17_67009151     AOna    A    G        0      0        2 
  17  chr17_67009151     ASom    A    G        0      0        2 
  17  chr17_67009151     HCab    A    G        1      2        2 
  17  chr17_67009151     HPrz    A    G        1      2        2 
  17  chr17_67009151     ZBoe    A    G        0      0        2 
  17  chr17_67009151     ZGre    A    G        0      0        2 
  17  chr17_67009151     ZHar    A    G        0      0        2 
  17  chr17_67009151   Sample    A    G        0      0        2 
  17  chr17_67011726     AAsi    G    A        0      0        2 
  17  chr17_67011726     AKia    G    A        0      0        2 
  17  chr17_67011726     AOna    G    A        0      0        2 
  17  chr17_67011726     ASom    G    A        0      0        2 
  17  chr17_67011726     HCab    G    A        0      0        2 
  17  chr17_67011726     HPrz    G    A        0      0        2 
  17  chr17_67011726     ZBoe    G    A        0      0        2 
  17  chr17_67011726     ZGre    G    A        0      0        2 
  17  chr17_67011726     ZHar    G    A        1      2        2 
  17  chr17_67011726   Sample    G    A        0      0        2 
  17  chr17_67021946     AAsi    A    C        0      0        2 
  17  chr17_67021946     AKia    A    C        0      0        2 
  17  chr17_67021946     AOna    A    C        0      0        2 
  17  chr17_67021946     ASom    A    C        0      0        2 
  17  chr17_67021946     HCab    A    C      0.5      1        2 
  17  chr17_67021946     HPrz    A    C        0      0        2 
  17  chr17_67021946     ZBoe    A    C        0      0        2 
  17  chr17_67021946     ZGre    A    C        0      0        2 
  17  chr17_67021946     ZHar    A    C        0      0        2 
  17  chr17_67021946   Sample    A    C        0      0        2 
  17  chr17_67024471     AAsi    T    C        0      0        2 
  17  chr17_67024471     AKia    T    C        0      0        2 
  17  chr17_67024471     AOna    T    C        0      0        2 
  17  chr17_67024471     ASom    T    C        0      0        2 
  17  chr17_67024471     HCab    T    C        0      0        2 
  17  chr17_67024471     HPrz    T    C        0      0        2 
  17  chr17_67024471     ZBoe    T    C      0.5      1        2 
  17  chr17_67024471     ZGre    T    C        0      0        2 
  17  chr17_67024471     ZHar    T    C        0      0        2 
  17  chr17_67024471   Sample    T    C        0      0        2 
  17  chr17_67029430     AAsi    C    T        0      0        2 
  17  chr17_67029430     AKia    C    T        0      0        2 
  17  chr17_67029430     AOna    C    T        0      0        2 
  17  chr17_67029430     ASom    C    T        0      0        2 
  17  chr17_67029430     HCab    C    T        0      0        2 
  17  chr17_67029430     HPrz    C    T        0      0        2 
  17  chr17_67029430     ZBoe    C    T        0      0        2 
  17  chr17_67029430     ZGre    C    T        1      2        2 
  17  chr17_67029430     ZHar    C    T        0      0        2 
  17  chr17_67029430   Sample    C    T        0      0        2 
  17  chr17_67039181     AAsi    G    A        0      0        2 
  17  chr17_67039181     AKia    G    A        0      0        2 
  17  chr17_67039181     AOna    G    A        0      0        2 
  17  chr17_67039181     ASom    G    A        0      0        2 
  17  chr17_67039181     HCab    G    A      0.5      1        2 
  17  chr17_67039181     HPrz    G    A        0      0        2 
  17  chr17_67039181     ZBoe    G    A        0      0        2 
  17  chr17_67039181     ZGre    G    A        0      0        2 
  17  chr17_67039181     ZHar    G    A        0      0        2 
  17  chr17_67039181   Sample    G    A        0      0        2 
  17  chr17_67041346     AAsi    T    C        0      0        2 
  17  chr17_67041346     AKia    T    C        0      0        2 
  17  chr17_67041346     AOna    T    C        0      0        2 
  17  chr17_67041346     ASom    T    C        0      0        2 
  17  chr17_67041346     HCab    T    C        0      0        2 
  17  chr17_67041346     HPrz    T    C        1      2        2 
  17  chr17_67041346     ZBoe    T    C        0      0        2 
  17  chr17_67041346     ZGre    T    C      0.5      1        2 
  17  chr17_67041346     ZHar    T    C        0      0        2 
  17  chr17_67041346   Sample    T    C        1      2        2 
  17  chr17_67045238     AAsi    T    C        0      0        2 
  17  chr17_67045238     AKia    T    C        0      0        2 
  17  chr17_67045238     AOna    T    C        0      0        2 
  17  chr17_67045238     ASom    T    C        0      0        2 
  17  chr17_67045238     HCab    T    C        0      0        2 
  17  chr17_67045238     HPrz    T    C        0      0        2 
  17  chr17_67045238     ZBoe    T    C      0.5      1        2 
  17  chr17_67045238     ZGre    T    C        0      0        2 
  17  chr17_67045238     ZHar    T    C        0      0        2 
  17  chr17_67045238   Sample    T    C        0      0        2 
  17  chr17_67047148     AAsi    C    A        0      0        2 
  17  chr17_67047148     AKia    C    A        0      0        2 
  17  chr17_67047148     AOna    C    A        0      0        2 
  17  chr17_67047148     ASom    C    A        0      0        2 
  17  chr17_67047148     HCab    C    A        1      2        2 
  17  chr17_67047148     HPrz    C    A        1      2        2 
  17  chr17_67047148     ZBoe    C    A        0      0        2 
  17  chr17_67047148     ZGre    C    A        0      0        2 
  17  chr17_67047148     ZHar    C    A        0      0        2 
  17  chr17_67047148   Sample    C    A        0      0        2 
  17  chr17_67053648     AAsi    T    C        0      0        2 
  17  chr17_67053648     AKia    T    C        1      2        2 
  17  chr17_67053648     AOna    T    C        1      2        2 
  17  chr17_67053648     ASom    T    C        0      0        2 
  17  chr17_67053648     HCab    T    C        0      0        2 
  17  chr17_67053648     HPrz    T    C        0      0        2 
  17  chr17_67053648     ZBoe    T    C        0      0        2 
  17  chr17_67053648     ZGre    T    C        0      0        2 
  17  chr17_67053648     ZHar    T    C        0      0        2 
  17  chr17_67053648   Sample    T    C        0      0        2 
  17  chr17_67055110     AAsi    T    C        0      0        2 
  17  chr17_67055110     AKia    T    C        0      0        2 
  17  chr17_67055110     AOna    T    C        0      0        2 
  17  chr17_67055110     ASom    T    C      0.5      1        2 
  17  chr17_67055110     HCab    T    C        0      0        2 
  17  chr17_67055110     HPrz    T    C        0      0        2 
  17  chr17_67055110     ZBoe    T    C        0      0        2 
  17  chr17_67055110     ZGre    T    C        0      0        2 
  17  chr17_67055110     ZHar    T    C        0      0        2 
  17  chr17_67055110   Sample    T    C        0      0        2 
  17  chr17_67056418     AAsi    C    T        0      0        2 
  17  chr17_67056418     AKia    C    T      0.5      1        2 
  17  chr17_67056418     AOna    C    T        0      0        2 
  17  chr17_67056418     ASom    C    T        0      0        2 
  17  chr17_67056418     HCab    C    T        0      0        2 
  17  chr17_67056418     HPrz    C    T        0      0        2 
  17  chr17_67056418     ZBoe    C    T        0      0        2 
  17  chr17_67056418     ZGre    C    T        0      0        2 
  17  chr17_67056418     ZHar    C    T        0      0        2 
  17  chr17_67056418   Sample    C    T        0      0        2 
  17  chr17_67064564     AAsi    A    G        0      0        2 
  17  chr17_67064564     AKia    A    G        0      0        2 
  17  chr17_67064564     AOna    A    G        0      0        2 
  17  chr17_67064564     ASom    A    G        0      0        2 
  17  chr17_67064564     HCab    A    G        0      0        2 
  17  chr17_67064564     HPrz    A    G        0      0        2 
  17  chr17_67064564     ZBoe    A    G        0      0        2 
  17  chr17_67064564     ZGre    A    G        0      0        2 
  17  chr17_67064564     ZHar    A    G        1      2        2 
  17  chr17_67064564   Sample    A    G        0      0        2 
  17  chr17_67069309     AAsi    C    A        0      0        2 
  17  chr17_67069309     AKia    C    A        0      0        2 
  17  chr17_67069309     AOna    C    A        0      0        2 
  17  chr17_67069309     ASom    C    A        0      0        2 
  17  chr17_67069309     HCab    C    A        0      0        2 
  17  chr17_67069309     HPrz    C    A        0      0        2 
  17  chr17_67069309     ZBoe    C    A      0.5      1        2 
  17  chr17_67069309     ZGre    C    A        0      0        2 
  17  chr17_67069309     ZHar    C    A        0      0        2 
  17  chr17_67069309   Sample    C    A        0      0        2 
  17  chr17_67077824     AAsi    C    G        0      0        2 
  17  chr17_67077824     AKia    C    G        1      2        2 
  17  chr17_67077824     AOna    C    G        0      0        2 
  17  chr17_67077824     ASom    C    G        0      0        2 
  17  chr17_67077824     HCab    C    G        0      0        2 
  17  chr17_67077824     HPrz    C    G        0      0        2 
  17  chr17_67077824     ZBoe    C    G        0      0        2 
  17  chr17_67077824     ZGre    C    G        0      0        2 
  17  chr17_67077824     ZHar    C    G        0      0        2 
  17  chr17_67077824   Sample    C    G        0      0        2 
  17  chr17_67078777     AAsi    T    C        0      0        2 
  17  chr17_67078777     AKia    T    C        0      0        2 
  17  chr17_67078777     AOna    T    C        0      0        2 
  17  chr17_67078777     ASom    T    C        0      0        2 
  17  chr17_67078777     HCab    T    C        0      0        2 
  17  chr17_67078777     HPrz    T    C        0      0        2 
  17  chr17_67078777     ZBoe    T    C        0      0        2 
  17  chr17_67078777     ZGre    T    C      0.5      1        2 
  17  chr17_67078777     ZHar    T    C        0      0        2 
  17  chr17_67078777   Sample    T    C        0      0        2 
  17  chr17_67082127     AAsi    C    A        0      0        2 
  17  chr17_67082127     AKia    C    A        0      0        2 
  17  chr17_67082127     AOna    C    A        1      2        2 
  17  chr17_67082127     ASom    C    A        0      0        2 
  17  chr17_67082127     HCab    C    A        0      0        2 
  17  chr17_67082127     HPrz    C    A        0      0        2 
  17  chr17_67082127     ZBoe    C    A        0      0        2 
  17  chr17_67082127     ZGre    C    A        0      0        2 
  17  chr17_67082127     ZHar    C    A        0      0        2 
  17  chr17_67082127   Sample    C    A        0      0        2 
  17  chr17_67084763     AAsi    C    A        0      0        2 
  17  chr17_67084763     AKia    C    A        0      0        2 
  17  chr17_67084763     AOna    C    A        0      0        2 
  17  chr17_67084763     ASom    C    A        0      0        2 
  17  chr17_67084763     HCab    C    A        0      0        2 
  17  chr17_67084763     HPrz    C    A        0      0        2 
  17  chr17_67084763     ZBoe    C    A        0      0        2 
  17  chr17_67084763     ZGre    C    A        1      2        2 
  17  chr17_67084763     ZHar    C    A        0      0        2 
  17  chr17_67084763   Sample    C    A        0      0        2 
  17  chr17_67091084     AAsi    C    G        0      0        2 
  17  chr17_67091084     AKia    C    G      0.5      1        2 
  17  chr17_67091084     AOna    C    G        0      0        2 
  17  chr17_67091084     ASom    C    G        0      0        2 
  17  chr17_67091084     HCab    C    G        0      0        2 
  17  chr17_67091084     HPrz    C    G        0      0        2 
  17  chr17_67091084     ZBoe    C    G        0      0        2 
  17  chr17_67091084     ZGre    C    G        0      0        2 
  17  chr17_67091084     ZHar    C    G        0      0        2 
  17  chr17_67091084   Sample    C    G        0      0        2 
  17  chr17_67100514     AAsi    A    C        0      0        2 
  17  chr17_67100514     AKia    A    C        0      0        2 
  17  chr17_67100514     AOna    A    C        0      0        2 
  17  chr17_67100514     ASom    A    C        0      0        2 
  17  chr17_67100514     HCab    A    C        0      0        2 
  17  chr17_67100514     HPrz    A    C        0      0        2 
  17  chr17_67100514     ZBoe    A    C        0      0        2 
  17  chr17_67100514     ZGre    A    C        0      0        2 
  17  chr17_67100514     ZHar    A    C        1      2        2 
  17  chr17_67100514   Sample    A    C        0      0        2 
  17  chr17_67101745     AAsi    A    G        0      0        2 
  17  chr17_67101745     AKia    A    G        0      0        2 
  17  chr17_67101745     AOna    A    G        0      0        2 
  17  chr17_67101745     ASom    A    G        0      0        2 
  17  chr17_67101745     HCab    A    G        0      0        2 
  17  chr17_67101745     HPrz    A    G        0      0        2 
  17  chr17_67101745     ZBoe    A    G        0      0        2 
  17  chr17_67101745     ZGre    A    G        0      0        2 
  17  chr17_67101745     ZHar    A    G        1      2        2 
  17  chr17_67101745   Sample    A    G        0      0        2 
  17  chr17_67106220     AAsi    T    C        0      0        2 
  17  chr17_67106220     AKia    T    C        0      0        2 
  17  chr17_67106220     AOna    T    C        0      0        2 
  17  chr17_67106220     ASom    T    C        0      0        2 
  17  chr17_67106220     HCab    T    C        0      0        2 
  17  chr17_67106220     HPrz    T    C        0      0        2 
  17  chr17_67106220     ZBoe    T    C        0      0        2 
  17  chr17_67106220     ZGre    T    C        0      0        2 
  17  chr17_67106220     ZHar    T    C        1      2        2 
  17  chr17_67106220   Sample    T    C        0      0        2 
  17  chr17_67106382     AAsi    A    T        0      0        2 
  17  chr17_67106382     AKia    A    T        0      0        2 
  17  chr17_67106382     AOna    A    T        0      0        2 
  17  chr17_67106382     ASom    A    T        0      0        2 
  17  chr17_67106382     HCab    A    T        1      2        2 
  17  chr17_67106382     HPrz    A    T        1      2        2 
  17  chr17_67106382     ZBoe    A    T        0      0        2 
  17  chr17_67106382     ZGre    A    T        0      0        2 
  17  chr17_67106382     ZHar    A    T        0      0        2 
  17  chr17_67106382   Sample    A    T        0      0        2 
  17  chr17_67110574     AAsi    G    A        0      0        2 
  17  chr17_67110574     AKia    G    A        1      2        2 
  17  chr17_67110574     AOna    G    A        0      0        2 
  17  chr17_67110574     ASom    G    A        0      0        2 
  17  chr17_67110574     HCab    G    A        0      0        2 
  17  chr17_67110574     HPrz    G    A        0      0        2 
  17  chr17_67110574     ZBoe    G    A        0      0        2 
  17  chr17_67110574     ZGre    G    A        0      0        2 
  17  chr17_67110574     ZHar    G    A        0      0        2 
  17  chr17_67110574   Sample    G    A        0      0        2 
  17  chr17_67117265     AAsi    C    T        0      0        2 
  17  chr17_67117265     AKia    C    T        0      0        2 
  17  chr17_67117265     AOna    C    T        0      0        2 
  17  chr17_67117265     ASom    C    T        0      0        2 
  17  chr17_67117265     HCab    C    T        0      0        2 
  17  chr17_67117265     HPrz    C    T      0.5      1        2 
  17  chr17_67117265     ZBoe    C    T        0      0        2 
  17  chr17_67117265     ZGre    C    T        0      0        2 
  17  chr17_67117265     ZHar    C    T        0      0        2 
  17  chr17_67117265   Sample    C    T        0      0        2 
  17  chr17_67118345     AAsi    G    C        0      0        2 
  17  chr17_67118345     AKia    G    C        0      0        2 
  17  chr17_67118345     AOna    G    C        1      2        2 
  17  chr17_67118345     ASom    G    C        0      0        2 
  17  chr17_67118345     HCab    G    C        0      0        2 
  17  chr17_67118345     HPrz    G    C        0      0        2 
  17  chr17_67118345     ZBoe    G    C        0      0        2 
  17  chr17_67118345     ZGre    G    C        0      0        2 
  17  chr17_67118345     ZHar    G    C        0      0        2 
  17  chr17_67118345   Sample    G    C        0      0        2 
  17  chr17_67125151     AAsi    C    T        0      0        2 
  17  chr17_67125151     AKia    C    T        0      0        2 
  17  chr17_67125151     AOna    C    T        0      0        2 
  17  chr17_67125151     ASom    C    T        0      0        2 
  17  chr17_67125151     HCab    C    T        1      2        2 
  17  chr17_67125151     HPrz    C    T        1      2        2 
  17  chr17_67125151     ZBoe    C    T        0      0        2 
  17  chr17_67125151     ZGre    C    T        0      0        2 
  17  chr17_67125151     ZHar    C    T        0      0        2 
  17  chr17_67125151   Sample    C    T        0      0        2 
  17  chr17_67127944     AAsi    G    A        1      2        2 
  17  chr17_67127944     AKia    G    A        0      0        2 
  17  chr17_67127944     AOna    G    A        0      0        2 
  17  chr17_67127944     ASom    G    A        1      2        2 
  17  chr17_67127944     HCab    G    A        0      0        2 
  17  chr17_67127944     HPrz    G    A        0      0        2 
  17  chr17_67127944     ZBoe    G    A        0      0        2 
  17  chr17_67127944     ZGre    G    A        0      0        2 
  17  chr17_67127944     ZHar    G    A        0      0        2 
  17  chr17_67127944   Sample    G    A        1      2        2 
  17  chr17_67129248     AAsi    G    T        0      0        2 
  17  chr17_67129248     AKia    G    T        0      0        2 
  17  chr17_67129248     AOna    G    T        0      0        2 
  17  chr17_67129248     ASom    G    T        0      0        2 
  17  chr17_67129248     HCab    G    T        0      0        2 
  17  chr17_67129248     HPrz    G    T        0      0        2 
  17  chr17_67129248     ZBoe    G    T        0      0        2 
  17  chr17_67129248     ZGre    G    T        0      0        2 
  17  chr17_67129248     ZHar    G    T      0.5      1        2 
  17  chr17_67129248   Sample    G    T        0      0        2 
  17  chr17_67130237     AAsi    G    T        0      0        2 
  17  chr17_67130237     AKia    G    T        0      0        2 
  17  chr17_67130237     AOna    G    T        0      0        2 
  17  chr17_67130237     ASom    G    T        0      0        2 
  17  chr17_67130237     HCab    G    T        0      0        2 
  17  chr17_67130237     HPrz    G    T        0      0        2 
  17  chr17_67130237     ZBoe    G    T        0      0        2 
  17  chr17_67130237     ZGre    G    T        0      0        2 
  17  chr17_67130237     ZHar    G    T      0.5      1        2 
  17  chr17_67130237   Sample    G    T        0      0        2 
  17  chr17_67133791     AAsi    C    T        0      0        2 
  17  chr17_67133791     AKia    C    T        0      0        2 
  17  chr17_67133791     AOna    C    T        0      0        2 
  17  chr17_67133791     ASom    C    T        0      0        2 
  17  chr17_67133791     HCab    C    T        0      0        2 
  17  chr17_67133791     HPrz    C    T        0      0        2 
  17  chr17_67133791     ZBoe    C    T        0      0        2 
  17  chr17_67133791     ZGre    C    T        1      2        2 
  17  chr17_67133791     ZHar    C    T        0      0        2 
  17  chr17_67133791   Sample    C    T        0      0        2 
  17  chr17_67137658     AAsi    G    A        0      0        2 
  17  chr17_67137658     AKia    G    A        0      0        2 
  17  chr17_67137658     AOna    G    A        0      0        2 
  17  chr17_67137658     ASom    G    A      0.5      1        2 
  17  chr17_67137658     HCab    G    A        0      0        2 
  17  chr17_67137658     HPrz    G    A        0      0        2 
  17  chr17_67137658     ZBoe    G    A        0      0        2 
  17  chr17_67137658     ZGre    G    A        0      0        2 
  17  chr17_67137658     ZHar    G    A        0      0        2 
  17  chr17_67137658   Sample    G    A        0      0        2 
  17  chr17_67154952     AAsi    T    G        0      0        2 
  17  chr17_67154952     AKia    T    G        0      0        2 
  17  chr17_67154952     AOna    T    G        0      0        2 
  17  chr17_67154952     ASom    T    G        0      0        2 
  17  chr17_67154952     HCab    T    G        0      0        2 
  17  chr17_67154952     HPrz    T    G        0      0        2 
  17  chr17_67154952     ZBoe    T    G        0      0        2 
  17  chr17_67154952     ZGre    T    G      0.5      1        2 
  17  chr17_67154952     ZHar    T    G        0      0        2 
  17  chr17_67154952   Sample    T    G        0      0        2 
  17  chr17_67165491     AAsi    G    A        0      0        2 
  17  chr17_67165491     AKia    G    A        0      0        2 
  17  chr17_67165491     AOna    G    A        0      0        2 
  17  chr17_67165491     ASom    G    A        0      0        2 
  17  chr17_67165491     HCab    G    A        1      2        2 
  17  chr17_67165491     HPrz    G    A        1      2        2 
  17  chr17_67165491     ZBoe    G    A        0      0        2 
  17  chr17_67165491     ZGre    G    A        0      0        2 
  17  chr17_67165491     ZHar    G    A        0      0        2 
  17  chr17_67165491   Sample    G    A        0      0        2 
  17  chr17_67177854     AAsi    A    G        0      0        2 
  17  chr17_67177854     AKia    A    G        0      0        2 
  17  chr17_67177854     AOna    A    G        0      0        2 
  17  chr17_67177854     ASom    A    G        0      0        2 
  17  chr17_67177854     HCab    A    G      0.5      1        2 
  17  chr17_67177854     HPrz    A    G        0      0        2 
  17  chr17_67177854     ZBoe    A    G        0      0        2 
  17  chr17_67177854     ZGre    A    G        0      0        2 
  17  chr17_67177854     ZHar    A    G        0      0        2 
  17  chr17_67177854   Sample    A    G        0      0        2 
  17  chr17_67178046     AAsi    A    G        0      0        2 
  17  chr17_67178046     AKia    A    G        0      0        2 
  17  chr17_67178046     AOna    A    G        0      0        2 
  17  chr17_67178046     ASom    A    G        0      0        2 
  17  chr17_67178046     HCab    A    G      0.5      1        2 
  17  chr17_67178046     HPrz    A    G        0      0        2 
  17  chr17_67178046     ZBoe    A    G        0      0        2 
  17  chr17_67178046     ZGre    A    G        0      0        2 
  17  chr17_67178046     ZHar    A    G        0      0        2 
  17  chr17_67178046   Sample    A    G        0      0        2 
  17  chr17_67180798     AAsi    A    G        0      0        2 
  17  chr17_67180798     AKia    A    G        0      0        2 
  17  chr17_67180798     AOna    A    G        1      2        2 
  17  chr17_67180798     ASom    A    G        0      0        2 
  17  chr17_67180798     HCab    A    G        0      0        2 
  17  chr17_67180798     HPrz    A    G        0      0        2 
  17  chr17_67180798     ZBoe    A    G        0      0        2 
  17  chr17_67180798     ZGre    A    G        0      0        2 
  17  chr17_67180798     ZHar    A    G        0      0        2 
  17  chr17_67180798   Sample    A    G        0      0        2 
  17  chr17_67184183     AAsi    G    A        0      0        2 
  17  chr17_67184183     AKia    G    A        0      0        2 
  17  chr17_67184183     AOna    G    A        0      0        2 
  17  chr17_67184183     ASom    G    A        0      0        2 
  17  chr17_67184183     HCab    G    A      0.5      1        2 
  17  chr17_67184183     HPrz    G    A        0      0        2 
  17  chr17_67184183     ZBoe    G    A        0      0        2 
  17  chr17_67184183     ZGre    G    A        0      0        2 
  17  chr17_67184183     ZHar    G    A        0      0        2 
  17  chr17_67184183   Sample    G    A        0      0        2 
  17  chr17_67188726     AAsi    C    T      0.5      1        2 
  17  chr17_67188726     AKia    C    T        0      0        2 
  17  chr17_67188726     AOna    C    T        0      0        2 
  17  chr17_67188726     ASom    C    T        0      0        2 
  17  chr17_67188726     HCab    C    T        0      0        2 
  17  chr17_67188726     HPrz    C    T        0      0        2 
  17  chr17_67188726     ZBoe    C    T        0      0        2 
  17  chr17_67188726     ZGre    C    T        0      0        2 
  17  chr17_67188726     ZHar    C    T        0      0        2 
  17  chr17_67188726   Sample    C    T        1      2        2 
  17  chr17_67191001     AAsi    T    C        0      0        2 
  17  chr17_67191001     AKia    T    C        0      0        2 
  17  chr17_67191001     AOna    T    C        0      0        2 
  17  chr17_67191001     ASom    T    C        0      0        2 
  17  chr17_67191001     HCab    T    C        0      0        2 
  17  chr17_67191001     HPrz    T    C        0      0        2 
  17  chr17_67191001     ZBoe    T    C      0.5      1        2 
  17  chr17_67191001     ZGre    T    C        0      0        2 
  17  chr17_67191001     ZHar    T    C        0      0        2 
  17  chr17_67191001   Sample    T    C        0      0        2 
  17  chr17_67195790     AAsi    G    A        0      0        2 
  17  chr17_67195790     AKia    G    A        0      0        2 
  17  chr17_67195790     AOna    G    A        0      0        2 
  17  chr17_67195790     ASom    G    A        0      0        2 
  17  chr17_67195790     HCab    G    A        1      2        2 
  17  chr17_67195790     HPrz    G    A        1      2        2 
  17  chr17_67195790     ZBoe    G    A        0      0        2 
  17  chr17_67195790     ZGre    G    A        0      0        2 
  17  chr17_67195790     ZHar    G    A        0      0        2 
  17  chr17_67195790   Sample    G    A        0      0        2 
  17  chr17_67196357     AAsi    G    A        0      0        2 
  17  chr17_67196357     AKia    G    A        0      0        2 
  17  chr17_67196357     AOna    G    A        0      0        2 
  17  chr17_67196357     ASom    G    A        0      0        2 
  17  chr17_67196357     HCab    G    A        0      0        2 
  17  chr17_67196357     HPrz    G    A        1      2        2 
  17  chr17_67196357     ZBoe    G    A        0      0        2 
  17  chr17_67196357     ZGre    G    A        0      0        2 
  17  chr17_67196357     ZHar    G    A        0      0        2 
  17  chr17_67196357   Sample    G    A        0      0        2 
  17  chr17_67196760     AAsi    G    C        0      0        2 
  17  chr17_67196760     AKia    G    C        0      0        2 
  17  chr17_67196760     AOna    G    C        0      0        2 
  17  chr17_67196760     ASom    G    C        0      0        2 
  17  chr17_67196760     HCab    G    C      0.5      1        2 
  17  chr17_67196760     HPrz    G    C        0      0        2 
  17  chr17_67196760     ZBoe    G    C        0      0        2 
  17  chr17_67196760     ZGre    G    C        0      0        2 
  17  chr17_67196760     ZHar    G    C        0      0        2 
  17  chr17_67196760   Sample    G    C        0      0        2 
  17  chr17_67202770     AAsi    C    T        0      0        2 
  17  chr17_67202770     AKia    C    T        0      0        2 
  17  chr17_67202770     AOna    C    T        0      0        2 
  17  chr17_67202770     ASom    C    T        0      0        2 
  17  chr17_67202770     HCab    C    T        1      2        2 
  17  chr17_67202770     HPrz    C    T        1      2        2 
  17  chr17_67202770     ZBoe    C    T        0      0        2 
  17  chr17_67202770     ZGre    C    T        0      0        2 
  17  chr17_67202770     ZHar    C    T        0      0        2 
  17  chr17_67202770   Sample    C    T        0      0        2 
  17  chr17_67206326     AAsi    A    G      0.5      1        2 
  17  chr17_67206326     AKia    A    G        0      0        2 
  17  chr17_67206326     AOna    A    G        0      0        2 
  17  chr17_67206326     ASom    A    G        0      0        2 
  17  chr17_67206326     HCab    A    G        0      0        2 
  17  chr17_67206326     HPrz    A    G        0      0        2 
  17  chr17_67206326     ZBoe    A    G        0      0        2 
  17  chr17_67206326     ZGre    A    G        0      0        2 
  17  chr17_67206326     ZHar    A    G        0      0        2 
  17  chr17_67206326   Sample    A    G        1      2        2 
  17  chr17_67207408     AAsi    T    C        0      0        2 
  17  chr17_67207408     AKia    T    C        0      0        2 
  17  chr17_67207408     AOna    T    C        0      0        2 
  17  chr17_67207408     ASom    T    C        0      0        2 
  17  chr17_67207408     HCab    T    C        0      0        2 
  17  chr17_67207408     HPrz    T    C        0      0        2 
  17  chr17_67207408     ZBoe    T    C        0      0        2 
  17  chr17_67207408     ZGre    T    C      0.5      1        2 
  17  chr17_67207408     ZHar    T    C        0      0        2 
  17  chr17_67207408   Sample    T    C        0      0        2 
  17  chr17_67208253     AAsi    A    G        0      0        2 
  17  chr17_67208253     AKia    A    G        0      0        2 
  17  chr17_67208253     AOna    A    G        0      0        2 
  17  chr17_67208253     ASom    A    G        1      2        2 
  17  chr17_67208253     HCab    A    G        0      0        2 
  17  chr17_67208253     HPrz    A    G        0      0        2 
  17  chr17_67208253     ZBoe    A    G        0      0        2 
  17  chr17_67208253     ZGre    A    G        0      0        2 
  17  chr17_67208253     ZHar    A    G        0      0        2 
  17  chr17_67208253   Sample    A    G        0      0        2 
  17  chr17_67208450     AAsi    T    C        0      0        2 
  17  chr17_67208450     AKia    T    C        0      0        2 
  17  chr17_67208450     AOna    T    C        0      0        2 
  17  chr17_67208450     ASom    T    C        0      0        2 
  17  chr17_67208450     HCab    T    C        0      0        2 
  17  chr17_67208450     HPrz    T    C        0      0        2 
  17  chr17_67208450     ZBoe    T    C      0.5      1        2 
  17  chr17_67208450     ZGre    T    C        0      0        2 
  17  chr17_67208450     ZHar    T    C        0      0        2 
  17  chr17_67208450   Sample    T    C        0      0        2 
  17  chr17_67208800     AAsi    A    G        0      0        2 
  17  chr17_67208800     AKia    A    G        0      0        2 
  17  chr17_67208800     AOna    A    G        0      0        2 
  17  chr17_67208800     ASom    A    G        0      0        2 
  17  chr17_67208800     HCab    A    G        0      0        2 
  17  chr17_67208800     HPrz    A    G        0      0        2 
  17  chr17_67208800     ZBoe    A    G      0.5      1        2 
  17  chr17_67208800     ZGre    A    G        0      0        2 
  17  chr17_67208800     ZHar    A    G        0      0        2 
  17  chr17_67208800   Sample    A    G        0      0        2 
  17  chr17_67218462     AAsi    C    G        0      0        2 
  17  chr17_67218462     AKia    C    G        0      0        2 
  17  chr17_67218462     AOna    C    G        0      0        2 
  17  chr17_67218462     ASom    C    G        0      0        2 
  17  chr17_67218462     HCab    C    G        0      0        2 
  17  chr17_67218462     HPrz    C    G        0      0        2 
  17  chr17_67218462     ZBoe    C    G        0      0        2 
  17  chr17_67218462     ZGre    C    G        0      0        2 
  17  chr17_67218462     ZHar    C    G      0.5      1        2 
  17  chr17_67218462   Sample    C    G        0      0        2 
  17  chr17_67222363     AAsi    T    A        0      0        2 
  17  chr17_67222363     AKia    T    A        0      0        2 
  17  chr17_67222363     AOna    T    A        0      0        2 
  17  chr17_67222363     ASom    T    A        1      2        2 
  17  chr17_67222363     HCab    T    A        0      0        2 
  17  chr17_67222363     HPrz    T    A        0      0        2 
  17  chr17_67222363     ZBoe    T    A        0      0        2 
  17  chr17_67222363     ZGre    T    A        0      0        2 
  17  chr17_67222363     ZHar    T    A        0      0        2 
  17  chr17_67222363   Sample    T    A        0      0        2 
  17  chr17_67242782     AAsi    G    A        0      0        2 
  17  chr17_67242782     AKia    G    A        0      0        2 
  17  chr17_67242782     AOna    G    A        0      0        2 
  17  chr17_67242782     ASom    G    A        0      0        2 
  17  chr17_67242782     HCab    G    A        1      2        2 
  17  chr17_67242782     HPrz    G    A        1      2        2 
  17  chr17_67242782     ZBoe    G    A        0      0        2 
  17  chr17_67242782     ZGre    G    A        0      0        2 
  17  chr17_67242782     ZHar    G    A        0      0        2 
  17  chr17_67242782   Sample    G    A        0      0        2 
  17  chr17_67252073     AAsi    C    T      0.5      1        2 
  17  chr17_67252073     AKia    C    T        0      0        2 
  17  chr17_67252073     AOna    C    T        0      0        2 
  17  chr17_67252073     ASom    C    T        1      2        2 
  17  chr17_67252073     HCab    C    T        0      0        2 
  17  chr17_67252073     HPrz    C    T        0      0        2 
  17  chr17_67252073     ZBoe    C    T        0      0        2 
  17  chr17_67252073     ZGre    C    T        0      0        2 
  17  chr17_67252073     ZHar    C    T        0      0        2 
  17  chr17_67252073   Sample    C    T        0      0        2 
  17  chr17_67258367     AAsi    C    A        1      2        2 
  17  chr17_67258367     AKia    C    A        0      0        2 
  17  chr17_67258367     AOna    C    A        0      0        2 
  17  chr17_67258367     ASom    C    A        0      0        2 
  17  chr17_67258367     HCab    C    A        0      0        2 
  17  chr17_67258367     HPrz    C    A        0      0        2 
  17  chr17_67258367     ZBoe    C    A        0      0        2 
  17  chr17_67258367     ZGre    C    A        0      0        2 
  17  chr17_67258367     ZHar    C    A        0      0        2 
  17  chr17_67258367   Sample    C    A        1      2        2 
  17  chr17_67267995     AAsi    C    T        0      0        2 
  17  chr17_67267995     AKia    C    T        1      2        2 
  17  chr17_67267995     AOna    C    T        1      2        2 
  17  chr17_67267995     ASom    C    T        0      0        2 
  17  chr17_67267995     HCab    C    T        0      0        2 
  17  chr17_67267995     HPrz    C    T        0      0        2 
  17  chr17_67267995     ZBoe    C    T        0      0        2 
  17  chr17_67267995     ZGre    C    T        0      0        2 
  17  chr17_67267995     ZHar    C    T        0      0        2 
  17  chr17_67267995   Sample    C    T        0      0        2 
  17  chr17_67268870     AAsi    C    A        0      0        2 
  17  chr17_67268870     AKia    C    A        0      0        2 
  17  chr17_67268870     AOna    C    A        0      0        2 
  17  chr17_67268870     ASom    C    A        0      0        2 
  17  chr17_67268870     HCab    C    A        0      0        2 
  17  chr17_67268870     HPrz    C    A        0      0        2 
  17  chr17_67268870     ZBoe    C    A        1      2        2 
  17  chr17_67268870     ZGre    C    A        0      0        2 
  17  chr17_67268870     ZHar    C    A        0      0        2 
  17  chr17_67268870   Sample    C    A        0      0        2 
  17  chr17_67270150     AAsi    T    C        0      0        2 
  17  chr17_67270150     AKia    T    C        0      0        2 
  17  chr17_67270150     AOna    T    C        0      0        2 
  17  chr17_67270150     ASom    T    C        0      0        2 
  17  chr17_67270150     HCab    T    C        0      0        2 
  17  chr17_67270150     HPrz    T    C        0      0        2 
  17  chr17_67270150     ZBoe    T    C        0      0        2 
  17  chr17_67270150     ZGre    T    C        1      2        2 
  17  chr17_67270150     ZHar    T    C        0      0        2 
  17  chr17_67270150   Sample    T    C        0      0        2 
  17  chr17_67270456     AAsi    T    C        0      0        2 
  17  chr17_67270456     AKia    T    C        0      0        2 
  17  chr17_67270456     AOna    T    C        0      0        2 
  17  chr17_67270456     ASom    T    C      0.5      1        2 
  17  chr17_67270456     HCab    T    C        0      0        2 
  17  chr17_67270456     HPrz    T    C        0      0        2 
  17  chr17_67270456     ZBoe    T    C        0      0        2 
  17  chr17_67270456     ZGre    T    C        0      0        2 
  17  chr17_67270456     ZHar    T    C        0      0        2 
  17  chr17_67270456   Sample    T    C        0      0        2 
  17  chr17_67272394     AAsi    T    C        0      0        2 
  17  chr17_67272394     AKia    T    C        0      0        2 
  17  chr17_67272394     AOna    T    C        0      0        2 
  17  chr17_67272394     ASom    T    C        0      0        2 
  17  chr17_67272394     HCab    T    C        1      2        2 
  17  chr17_67272394     HPrz    T    C        1      2        2 
  17  chr17_67272394     ZBoe    T    C        0      0        2 
  17  chr17_67272394     ZGre    T    C        0      0        2 
  17  chr17_67272394     ZHar    T    C        0      0        2 
  17  chr17_67272394   Sample    T    C        0      0        2 
  17  chr17_67274294     AAsi    C    T        0      0        2 
  17  chr17_67274294     AKia    C    T        0      0        2 
  17  chr17_67274294     AOna    C    T        0      0        2 
  17  chr17_67274294     ASom    C    T        0      0        2 
  17  chr17_67274294     HCab    C    T        1      2        2 
  17  chr17_67274294     HPrz    C    T        1      2        2 
  17  chr17_67274294     ZBoe    C    T        0      0        2 
  17  chr17_67274294     ZGre    C    T        0      0        2 
  17  chr17_67274294     ZHar    C    T        0      0        2 
  17  chr17_67274294   Sample    C    T        0      0        2 
  17  chr17_67279891     AAsi    C    T        0      0        2 
  17  chr17_67279891     AKia    C    T        1      2        2 
  17  chr17_67279891     AOna    C    T        0      0        2 
  17  chr17_67279891     ASom    C    T        0      0        2 
  17  chr17_67279891     HCab    C    T        0      0        2 
  17  chr17_67279891     HPrz    C    T        0      0        2 
  17  chr17_67279891     ZBoe    C    T        0      0        2 
  17  chr17_67279891     ZGre    C    T        0      0        2 
  17  chr17_67279891     ZHar    C    T        0      0        2 
  17  chr17_67279891   Sample    C    T        0      0        2 
  17  chr17_67281322     AAsi    G    A        0      0        2 
  17  chr17_67281322     AKia    G    A        0      0        2 
  17  chr17_67281322     AOna    G    A        0      0        2 
  17  chr17_67281322     ASom    G    A        0      0        2 
  17  chr17_67281322     HCab    G    A        1      2        2 
  17  chr17_67281322     HPrz    G    A        1      2        2 
  17  chr17_67281322     ZBoe    G    A        0      0        2 
  17  chr17_67281322     ZGre    G    A        0      0        2 
  17  chr17_67281322     ZHar    G    A        0      0        2 
  17  chr17_67281322   Sample    G    A        0      0        2 
  17  chr17_67290769     AAsi    C    T        0      0        2 
  17  chr17_67290769     AKia    C    T        0      0        2 
  17  chr17_67290769     AOna    C    T        0      0        2 
  17  chr17_67290769     ASom    C    T        0      0        2 
  17  chr17_67290769     HCab    C    T        1      2        2 
  17  chr17_67290769     HPrz    C    T        1      2        2 
  17  chr17_67290769     ZBoe    C    T        0      0        2 
  17  chr17_67290769     ZGre    C    T        0      0        2 
  17  chr17_67290769     ZHar    C    T        0      0        2 
  17  chr17_67290769   Sample    C    T        0      0        2 
  17  chr17_67291919     AAsi    G    A        0      0        2 
  17  chr17_67291919     AKia    G    A        0      0        2 
  17  chr17_67291919     AOna    G    A        0      0        2 
  17  chr17_67291919     ASom    G    A        0      0        2 
  17  chr17_67291919     HCab    G    A        1      2        2 
  17  chr17_67291919     HPrz    G    A        1      2        2 
  17  chr17_67291919     ZBoe    G    A        0      0        2 
  17  chr17_67291919     ZGre    G    A        0      0        2 
  17  chr17_67291919     ZHar    G    A        0      0        2 
  17  chr17_67291919   Sample    G    A        0      0        2 
  17  chr17_67298594     AAsi    T    A        0      0        2 
  17  chr17_67298594     AKia    T    A        0      0        2 
  17  chr17_67298594     AOna    T    A        0      0        2 
  17  chr17_67298594     ASom    T    A        0      0        2 
  17  chr17_67298594     HCab    T    A        1      2        2 
  17  chr17_67298594     HPrz    T    A        1      2        2 
  17  chr17_67298594     ZBoe    T    A        0      0        2 
  17  chr17_67298594     ZGre    T    A        0      0        2 
  17  chr17_67298594     ZHar    T    A        0      0        2 
  17  chr17_67298594   Sample    T    A        0      0        2 
  17  chr17_67302799     AAsi    T    C        0      0        2 
  17  chr17_67302799     AKia    T    C        0      0        2 
  17  chr17_67302799     AOna    T    C        0      0        2 
  17  chr17_67302799     ASom    T    C        0      0        2 
  17  chr17_67302799     HCab    T    C        0      0        2 
  17  chr17_67302799     HPrz    T    C        0      0        2 
  17  chr17_67302799     ZBoe    T    C      0.5      1        2 
  17  chr17_67302799     ZGre    T    C        0      0        2 
  17  chr17_67302799     ZHar    T    C        0      0        2 
  17  chr17_67302799   Sample    T    C        0      0        2 
  17  chr17_67333715     AAsi    G    A        0      0        2 
  17  chr17_67333715     AKia    G    A        0      0        2 
  17  chr17_67333715     AOna    G    A        0      0        2 
  17  chr17_67333715     ASom    G    A        0      0        2 
  17  chr17_67333715     HCab    G    A        1      2        2 
  17  chr17_67333715     HPrz    G    A        1      2        2 
  17  chr17_67333715     ZBoe    G    A        0      0        2 
  17  chr17_67333715     ZGre    G    A        0      0        2 
  17  chr17_67333715     ZHar    G    A        0      0        2 
  17  chr17_67333715   Sample    G    A        0      0        2 
  17  chr17_67335042     AAsi    C    A        0      0        2 
  17  chr17_67335042     AKia    C    A        0      0        2 
  17  chr17_67335042     AOna    C    A        0      0        2 
  17  chr17_67335042     ASom    C    A        0      0        2 
  17  chr17_67335042     HCab    C    A      0.5      1        2 
  17  chr17_67335042     HPrz    C    A        1      2        2 
  17  chr17_67335042     ZBoe    C    A        0      0        2 
  17  chr17_67335042     ZGre    C    A        0      0        2 
  17  chr17_67335042     ZHar    C    A        0      0        2 
  17  chr17_67335042   Sample    C    A        0      0        2 
  17  chr17_67341519     AAsi    G    A        0      0        2 
  17  chr17_67341519     AKia    G    A        0      0        2 
  17  chr17_67341519     AOna    G    A        1      2        2 
  17  chr17_67341519     ASom    G    A        0      0        2 
  17  chr17_67341519     HCab    G    A        0      0        2 
  17  chr17_67341519     HPrz    G    A        0      0        2 
  17  chr17_67341519     ZBoe    G    A        0      0        2 
  17  chr17_67341519     ZGre    G    A        0      0        2 
  17  chr17_67341519     ZHar    G    A        0      0        2 
  17  chr17_67341519   Sample    G    A        0      0        2 
  17  chr17_67341909     AAsi    T    G        1      2        2 
  17  chr17_67341909     AKia    T    G        0      0        2 
  17  chr17_67341909     AOna    T    G        0      0        2 
  17  chr17_67341909     ASom    T    G        1      2        2 
  17  chr17_67341909     HCab    T    G        0      0        2 
  17  chr17_67341909     HPrz    T    G        0      0        2 
  17  chr17_67341909     ZBoe    T    G        0      0        2 
  17  chr17_67341909     ZGre    T    G        0      0        2 
  17  chr17_67341909     ZHar    T    G        0      0        2 
  17  chr17_67341909   Sample    T    G        1      2        2 
  17  chr17_67346957     AAsi    C    A        0      0        2 
  17  chr17_67346957     AKia    C    A        0      0        2 
  17  chr17_67346957     AOna    C    A        0      0        2 
  17  chr17_67346957     ASom    C    A        0      0        2 
  17  chr17_67346957     HCab    C    A      0.5      1        2 
  17  chr17_67346957     HPrz    C    A        0      0        2 
  17  chr17_67346957     ZBoe    C    A        0      0        2 
  17  chr17_67346957     ZGre    C    A        0      0        2 
  17  chr17_67346957     ZHar    C    A        0      0        2 
  17  chr17_67346957   Sample    C    A        0      0        2 
  17  chr17_67349466     AAsi    T    A        0      0        2 
  17  chr17_67349466     AKia    T    A        0      0        2 
  17  chr17_67349466     AOna    T    A        0      0        2 
  17  chr17_67349466     ASom    T    A        0      0        2 
  17  chr17_67349466     HCab    T    A        0      0        2 
  17  chr17_67349466     HPrz    T    A        0      0        2 
  17  chr17_67349466     ZBoe    T    A      0.5      1        2 
  17  chr17_67349466     ZGre    T    A        0      0        2 
  17  chr17_67349466     ZHar    T    A        0      0        2 
  17  chr17_67349466   Sample    T    A        0      0        2 
  17  chr17_67351362     AAsi    G    A      0.5      1        2 
  17  chr17_67351362     AKia    G    A        0      0        2 
  17  chr17_67351362     AOna    G    A        0      0        2 
  17  chr17_67351362     ASom    G    A        1      2        2 
  17  chr17_67351362     HCab    G    A        0      0        2 
  17  chr17_67351362     HPrz    G    A        0      0        2 
  17  chr17_67351362     ZBoe    G    A        0      0        2 
  17  chr17_67351362     ZGre    G    A        0      0        2 
  17  chr17_67351362     ZHar    G    A        0      0        2 
  17  chr17_67351362   Sample    G    A        1      2        2 
  17  chr17_67354210     AAsi    A    G      0.5      1        2 
  17  chr17_67354210     AKia    A    G        0      0        2 
  17  chr17_67354210     AOna    A    G        0      0        2 
  17  chr17_67354210     ASom    A    G        0      0        2 
  17  chr17_67354210     HCab    A    G        0      0        2 
  17  chr17_67354210     HPrz    A    G        0      0        2 
  17  chr17_67354210     ZBoe    A    G        0      0        2 
  17  chr17_67354210     ZGre    A    G        0      0        2 
  17  chr17_67354210     ZHar    A    G        0      0        2 
  17  chr17_67354210   Sample    A    G        1      2        2 
  17  chr17_67355951     AAsi    G    A        0      0        2 
  17  chr17_67355951     AKia    G    A        0      0        2 
  17  chr17_67355951     AOna    G    A        0      0        2 
  17  chr17_67355951     ASom    G    A        0      0        2 
  17  chr17_67355951     HCab    G    A        1      2        2 
  17  chr17_67355951     HPrz    G    A        1      2        2 
  17  chr17_67355951     ZBoe    G    A        0      0        2 
  17  chr17_67355951     ZGre    G    A        0      0        2 
  17  chr17_67355951     ZHar    G    A        0      0        2 
  17  chr17_67355951   Sample    G    A        0      0        2 
  17  chr17_67366852     AAsi    G    A        0      0        2 
  17  chr17_67366852     AKia    G    A        0      0        2 
  17  chr17_67366852     AOna    G    A        0      0        2 
  17  chr17_67366852     ASom    G    A        0      0        2 
  17  chr17_67366852     HCab    G    A        0      0        2 
  17  chr17_67366852     HPrz    G    A        1      2        2 
  17  chr17_67366852     ZBoe    G    A        0      0        2 
  17  chr17_67366852     ZGre    G    A        0      0        2 
  17  chr17_67366852     ZHar    G    A        0      0        2 
  17  chr17_67366852   Sample    G    A        0      0        2 
  17  chr17_67367481     AAsi    T    C        0      0        2 
  17  chr17_67367481     AKia    T    C      0.5      1        2 
  17  chr17_67367481     AOna    T    C        0      0        2 
  17  chr17_67367481     ASom    T    C        0      0        2 
  17  chr17_67367481     HCab    T    C        0      0        2 
  17  chr17_67367481     HPrz    T    C        0      0        2 
  17  chr17_67367481     ZBoe    T    C        0      0        2 
  17  chr17_67367481     ZGre    T    C        0      0        2 
  17  chr17_67367481     ZHar    T    C        0      0        2 
  17  chr17_67367481   Sample    T    C        0      0        2 
  17  chr17_67368981     AAsi    C    A        0      0        2 
  17  chr17_67368981     AKia    C    A        0      0        2 
  17  chr17_67368981     AOna    C    A        0      0        2 
  17  chr17_67368981     ASom    C    A        0      0        2 
  17  chr17_67368981     HCab    C    A        0      0        2 
  17  chr17_67368981     HPrz    C    A        0      0        2 
  17  chr17_67368981     ZBoe    C    A      0.5      1        2 
  17  chr17_67368981     ZGre    C    A        1      2        2 
  17  chr17_67368981     ZHar    C    A        1      2        2 
  17  chr17_67368981   Sample    C    A        0      0        2 
  17  chr17_67369059     AAsi    A    G      0.5      1        2 
  17  chr17_67369059     AKia    A    G        0      0        2 
  17  chr17_67369059     AOna    A    G        0      0        2 
  17  chr17_67369059     ASom    A    G        0      0        2 
  17  chr17_67369059     HCab    A    G        0      0        2 
  17  chr17_67369059     HPrz    A    G        0      0        2 
  17  chr17_67369059     ZBoe    A    G        0      0        2 
  17  chr17_67369059     ZGre    A    G        0      0        2 
  17  chr17_67369059     ZHar    A    G        0      0        2 
  17  chr17_67369059   Sample    A    G        0      0        2 
  17  chr17_67372935     AAsi    C    T        0      0        2 
  17  chr17_67372935     AKia    C    T        0      0        2 
  17  chr17_67372935     AOna    C    T        0      0        2 
  17  chr17_67372935     ASom    C    T        0      0        2 
  17  chr17_67372935     HCab    C    T        0      0        2 
  17  chr17_67372935     HPrz    C    T        0      0        2 
  17  chr17_67372935     ZBoe    C    T      0.5      1        2 
  17  chr17_67372935     ZGre    C    T        0      0        2 
  17  chr17_67372935     ZHar    C    T        0      0        2 
  17  chr17_67372935   Sample    C    T        0      0        2 
  17  chr17_67377531     AAsi    G    A        0      0        2 
  17  chr17_67377531     AKia    G    A        0      0        2 
  17  chr17_67377531     AOna    G    A        0      0        2 
  17  chr17_67377531     ASom    G    A      0.5      1        2 
  17  chr17_67377531     HCab    G    A        0      0        2 
  17  chr17_67377531     HPrz    G    A        0      0        2 
  17  chr17_67377531     ZBoe    G    A        0      0        2 
  17  chr17_67377531     ZGre    G    A        0      0        2 
  17  chr17_67377531     ZHar    G    A        0      0        2 
  17  chr17_67377531   Sample    G    A        0      0        2 
  17  chr17_67391339     AAsi    A    T        0      0        2 
  17  chr17_67391339     AKia    A    T      0.5      1        2 
  17  chr17_67391339     AOna    A    T      0.5      1        2 
  17  chr17_67391339     ASom    A    T        0      0        2 
  17  chr17_67391339     HCab    A    T        0      0        2 
  17  chr17_67391339     HPrz    A    T        0      0        2 
  17  chr17_67391339     ZBoe    A    T        0      0        2 
  17  chr17_67391339     ZGre    A    T        0      0        2 
  17  chr17_67391339     ZHar    A    T        0      0        2 
  17  chr17_67391339   Sample    A    T        0      0        2 
  17  chr17_67396143     AAsi    G    T        0      0        2 
  17  chr17_67396143     AKia    G    T        1      2        2 
  17  chr17_67396143     AOna    G    T        0      0        2 
  17  chr17_67396143     ASom    G    T        0      0        2 
  17  chr17_67396143     HCab    G    T        0      0        2 
  17  chr17_67396143     HPrz    G    T        0      0        2 
  17  chr17_67396143     ZBoe    G    T        0      0        2 
  17  chr17_67396143     ZGre    G    T        0      0        2 
  17  chr17_67396143     ZHar    G    T        0      0        2 
  17  chr17_67396143   Sample    G    T        0      0        2 
  17  chr17_67411328     AAsi    A    G        0      0        2 
  17  chr17_67411328     AKia    A    G        0      0        2 
  17  chr17_67411328     AOna    A    G        0      0        2 
  17  chr17_67411328     ASom    A    G        0      0        2 
  17  chr17_67411328     HCab    A    G        0      0        2 
  17  chr17_67411328     HPrz    A    G        0      0        2 
  17  chr17_67411328     ZBoe    A    G        1      2        2 
  17  chr17_67411328     ZGre    A    G        0      0        2 
  17  chr17_67411328     ZHar    A    G        0      0        2 
  17  chr17_67411328   Sample    A    G        0      0        2 
  17  chr17_67411495     AAsi    C    T        0      0        2 
  17  chr17_67411495     AKia    C    T        0      0        2 
  17  chr17_67411495     AOna    C    T        0      0        2 
  17  chr17_67411495     ASom    C    T        0      0        2 
  17  chr17_67411495     HCab    C    T      0.5      1        2 
  17  chr17_67411495     HPrz    C    T        0      0        2 
  17  chr17_67411495     ZBoe    C    T        0      0        2 
  17  chr17_67411495     ZGre    C    T        0      0        2 
  17  chr17_67411495     ZHar    C    T        0      0        2 
  17  chr17_67411495   Sample    C    T        0      0        2 
  17  chr17_67416508     AAsi    T    G        1      2        2 
  17  chr17_67416508     AKia    T    G        0      0        2 
  17  chr17_67416508     AOna    T    G        0      0        2 
  17  chr17_67416508     ASom    T    G        0      0        2 
  17  chr17_67416508     HCab    T    G        0      0        2 
  17  chr17_67416508     HPrz    T    G        0      0        2 
  17  chr17_67416508     ZBoe    T    G        0      0        2 
  17  chr17_67416508     ZGre    T    G        0      0        2 
  17  chr17_67416508     ZHar    T    G        0      0        2 
  17  chr17_67416508   Sample    T    G        0      0        2 
  17  chr17_67418939     AAsi    A    G        0      0        2 
  17  chr17_67418939     AKia    A    G        0      0        2 
  17  chr17_67418939     AOna    A    G        0      0        2 
  17  chr17_67418939     ASom    A    G        0      0        2 
  17  chr17_67418939     HCab    A    G      0.5      1        2 
  17  chr17_67418939     HPrz    A    G        0      0        2 
  17  chr17_67418939     ZBoe    A    G        0      0        2 
  17  chr17_67418939     ZGre    A    G        0      0        2 
  17  chr17_67418939     ZHar    A    G        0      0        2 
  17  chr17_67418939   Sample    A    G        0      0        2 
  17  chr17_67425575     AAsi    A    G        0      0        2 
  17  chr17_67425575     AKia    A    G        0      0        2 
  17  chr17_67425575     AOna    A    G        0      0        2 
  17  chr17_67425575     ASom    A    G        0      0        2 
  17  chr17_67425575     HCab    A    G      0.5      1        2 
  17  chr17_67425575     HPrz    A    G        0      0        2 
  17  chr17_67425575     ZBoe    A    G        0      0        2 
  17  chr17_67425575     ZGre    A    G        0      0        2 
  17  chr17_67425575     ZHar    A    G        0      0        2 
  17  chr17_67425575   Sample    A    G        0      0        2 
  17  chr17_67430273     AAsi    A    G        0      0        2 
  17  chr17_67430273     AKia    A    G      0.5      1        2 
  17  chr17_67430273     AOna    A    G        0      0        2 
  17  chr17_67430273     ASom    A    G        0      0        2 
  17  chr17_67430273     HCab    A    G        0      0        2 
  17  chr17_67430273     HPrz    A    G        0      0        2 
  17  chr17_67430273     ZBoe    A    G        0      0        2 
  17  chr17_67430273     ZGre    A    G        0      0        2 
  17  chr17_67430273     ZHar    A    G        0      0        2 
  17  chr17_67430273   Sample    A    G        0      0        2 
  17  chr17_67443801     AAsi    T    C      0.5      1        2 
  17  chr17_67443801     AKia    T    C        0      0        2 
  17  chr17_67443801     AOna    T    C        0      0        2 
  17  chr17_67443801     ASom    T    C        1      2        2 
  17  chr17_67443801     HCab    T    C        0      0        2 
  17  chr17_67443801     HPrz    T    C        0      0        2 
  17  chr17_67443801     ZBoe    T    C        0      0        2 
  17  chr17_67443801     ZGre    T    C        0      0        2 
  17  chr17_67443801     ZHar    T    C        0      0        2 
  17  chr17_67443801   Sample    T    C        1      2        2 
  17  chr17_67444502     AAsi    T    C        0      0        2 
  17  chr17_67444502     AKia    T    C        0      0        2 
  17  chr17_67444502     AOna    T    C        0      0        2 
  17  chr17_67444502     ASom    T    C        0      0        2 
  17  chr17_67444502     HCab    T    C        0      0        2 
  17  chr17_67444502     HPrz    T    C        0      0        2 
  17  chr17_67444502     ZBoe    T    C        1      2        2 
  17  chr17_67444502     ZGre    T    C        0      0        2 
  17  chr17_67444502     ZHar    T    C        0      0        2 
  17  chr17_67444502   Sample    T    C        0      0        2 
  17  chr17_67444934     AAsi    C    T        0      0        2 
  17  chr17_67444934     AKia    C    T        0      0        2 
  17  chr17_67444934     AOna    C    T        0      0        2 
  17  chr17_67444934     ASom    C    T        0      0        2 
  17  chr17_67444934     HCab    C    T        1      2        2 
  17  chr17_67444934     HPrz    C    T        1      2        2 
  17  chr17_67444934     ZBoe    C    T        0      0        2 
  17  chr17_67444934     ZGre    C    T        0      0        2 
  17  chr17_67444934     ZHar    C    T        0      0        2 
  17  chr17_67444934   Sample    C    T        0      0        2 
  17  chr17_67447060     AAsi    G    T        0      0        2 
  17  chr17_67447060     AKia    G    T        0      0        2 
  17  chr17_67447060     AOna    G    T        1      2        2 
  17  chr17_67447060     ASom    G    T        0      0        2 
  17  chr17_67447060     HCab    G    T        0      0        2 
  17  chr17_67447060     HPrz    G    T        0      0        2 
  17  chr17_67447060     ZBoe    G    T        0      0        2 
  17  chr17_67447060     ZGre    G    T        0      0        2 
  17  chr17_67447060     ZHar    G    T        0      0        2 
  17  chr17_67447060   Sample    G    T        0      0        2 
  17  chr17_67454824     AAsi    C    G        0      0        2 
  17  chr17_67454824     AKia    C    G        0      0        2 
  17  chr17_67454824     AOna    C    G        0      0        2 
  17  chr17_67454824     ASom    C    G        0      0        2 
  17  chr17_67454824     HCab    C    G        1      2        2 
  17  chr17_67454824     HPrz    C    G        1      2        2 
  17  chr17_67454824     ZBoe    C    G        0      0        2 
  17  chr17_67454824     ZGre    C    G        0      0        2 
  17  chr17_67454824     ZHar    C    G        0      0        2 
  17  chr17_67454824   Sample    C    G        0      0        2 
  17  chr17_67455263     AAsi    A    G        0      0        2 
  17  chr17_67455263     AKia    A    G        0      0        2 
  17  chr17_67455263     AOna    A    G        0      0        2 
  17  chr17_67455263     ASom    A    G        0      0        2 
  17  chr17_67455263     HCab    A    G        1      2        2 
  17  chr17_67455263     HPrz    A    G        1      2        2 
  17  chr17_67455263     ZBoe    A    G        0      0        2 
  17  chr17_67455263     ZGre    A    G        0      0        2 
  17  chr17_67455263     ZHar    A    G        0      0        2 
  17  chr17_67455263   Sample    A    G        0      0        2 
  17  chr17_67459676     AAsi    G    A      0.5      1        2 
  17  chr17_67459676     AKia    G    A        0      0        2 
  17  chr17_67459676     AOna    G    A        0      0        2 
  17  chr17_67459676     ASom    G    A        0      0        2 
  17  chr17_67459676     HCab    G    A        0      0        2 
  17  chr17_67459676     HPrz    G    A        0      0        2 
  17  chr17_67459676     ZBoe    G    A        0      0        2 
  17  chr17_67459676     ZGre    G    A        0      0        2 
  17  chr17_67459676     ZHar    G    A        0      0        2 
  17  chr17_67459676   Sample    G    A        0      0        2 
  17  chr17_67461715     AAsi    G    A        0      0        2 
  17  chr17_67461715     AKia    G    A        0      0        2 
  17  chr17_67461715     AOna    G    A        0      0        2 
  17  chr17_67461715     ASom    G    A        0      0        2 
  17  chr17_67461715     HCab    G    A        0      0        2 
  17  chr17_67461715     HPrz    G    A        1      2        2 
  17  chr17_67461715     ZBoe    G    A        0      0        2 
  17  chr17_67461715     ZGre    G    A        0      0        2 
  17  chr17_67461715     ZHar    G    A        0      0        2 
  17  chr17_67461715   Sample    G    A        0      0        2 
  17  chr17_67465725     AAsi    G    A        1      2        2 
  17  chr17_67465725     AKia    G    A        0      0        2 
  17  chr17_67465725     AOna    G    A        0      0        2 
  17  chr17_67465725     ASom    G    A        1      2        2 
  17  chr17_67465725     HCab    G    A        0      0        2 
  17  chr17_67465725     HPrz    G    A        0      0        2 
  17  chr17_67465725     ZBoe    G    A        0      0        2 
  17  chr17_67465725     ZGre    G    A        0      0        2 
  17  chr17_67465725     ZHar    G    A        0      0        2 
  17  chr17_67465725   Sample    G    A        1      2        2 
  17  chr17_67465892     AAsi    A    G        0      0        2 
  17  chr17_67465892     AKia    A    G        1      2        2 
  17  chr17_67465892     AOna    A    G      0.5      1        2 
  17  chr17_67465892     ASom    A    G        0      0        2 
  17  chr17_67465892     HCab    A    G        0      0        2 
  17  chr17_67465892     HPrz    A    G        0      0        2 
  17  chr17_67465892     ZBoe    A    G        0      0        2 
  17  chr17_67465892     ZGre    A    G        0      0        2 
  17  chr17_67465892     ZHar    A    G        0      0        2 
  17  chr17_67465892   Sample    A    G        0      0        2 
  17  chr17_67468300     AAsi    A    G        0      0        2 
  17  chr17_67468300     AKia    A    G        0      0        2 
  17  chr17_67468300     AOna    A    G      0.5      1        2 
  17  chr17_67468300     ASom    A    G        0      0        2 
  17  chr17_67468300     HCab    A    G        0      0        2 
  17  chr17_67468300     HPrz    A    G        0      0        2 
  17  chr17_67468300     ZBoe    A    G        0      0        2 
  17  chr17_67468300     ZGre    A    G        0      0        2 
  17  chr17_67468300     ZHar    A    G        0      0        2 
  17  chr17_67468300   Sample    A    G        0      0        2 
  17  chr17_67483374     AAsi    C    G        0      0        2 
  17  chr17_67483374     AKia    C    G        0      0        2 
  17  chr17_67483374     AOna    C    G        0      0        2 
  17  chr17_67483374     ASom    C    G        0      0        2 
  17  chr17_67483374     HCab    C    G      0.5      1        2 
  17  chr17_67483374     HPrz    C    G        1      2        2 
  17  chr17_67483374     ZBoe    C    G        0      0        2 
  17  chr17_67483374     ZGre    C    G        0      0        2 
  17  chr17_67483374     ZHar    C    G        0      0        2 
  17  chr17_67483374   Sample    C    G        0      0        2 
  17  chr17_67484733     AAsi    G    A        0      0        2 
  17  chr17_67484733     AKia    G    A        0      0        2 
  17  chr17_67484733     AOna    G    A        0      0        2 
  17  chr17_67484733     ASom    G    A        0      0        2 
  17  chr17_67484733     HCab    G    A      0.5      1        2 
  17  chr17_67484733     HPrz    G    A        1      2        2 
  17  chr17_67484733     ZBoe    G    A        0      0        2 
  17  chr17_67484733     ZGre    G    A        0      0        2 
  17  chr17_67484733     ZHar    G    A        0      0        2 
  17  chr17_67484733   Sample    G    A        0      0        2 
  17  chr17_67493593     AAsi    T    C        0      0        2 
  17  chr17_67493593     AKia    T    C        0      0        2 
  17  chr17_67493593     AOna    T    C        0      0        2 
  17  chr17_67493593     ASom    T    C        0      0        2 
  17  chr17_67493593     HCab    T    C        0      0        2 
  17  chr17_67493593     HPrz    T    C        1      2        2 
  17  chr17_67493593     ZBoe    T    C        0      0        2 
  17  chr17_67493593     ZGre    T    C        0      0        2 
  17  chr17_67493593     ZHar    T    C        0      0        2 
  17  chr17_67493593   Sample    T    C        0      0        2 
  17  chr17_67495205     AAsi    T    C        0      0        2 
  17  chr17_67495205     AKia    T    C        0      0        2 
  17  chr17_67495205     AOna    T    C        0      0        2 
  17  chr17_67495205     ASom    T    C        0      0        2 
  17  chr17_67495205     HCab    T    C        1      2        2 
  17  chr17_67495205     HPrz    T    C        1      2        2 
  17  chr17_67495205     ZBoe    T    C        0      0        2 
  17  chr17_67495205     ZGre    T    C        0      0        2 
  17  chr17_67495205     ZHar    T    C        0      0        2 
  17  chr17_67495205   Sample    T    C        0      0        2 
  17  chr17_67495428     AAsi    T    C        0      0        2 
  17  chr17_67495428     AKia    T    C        0      0        2 
  17  chr17_67495428     AOna    T    C        0      0        2 
  17  chr17_67495428     ASom    T    C        0      0        2 
  17  chr17_67495428     HCab    T    C        1      2        2 
  17  chr17_67495428     HPrz    T    C        1      2        2 
  17  chr17_67495428     ZBoe    T    C        0      0        2 
  17  chr17_67495428     ZGre    T    C        0      0        2 
  17  chr17_67495428     ZHar    T    C        0      0        2 
  17  chr17_67495428   Sample    T    C        0      0        2 
  17  chr17_67495632     AAsi    A    G        0      0        2 
  17  chr17_67495632     AKia    A    G        0      0        2 
  17  chr17_67495632     AOna    A    G        0      0        2 
  17  chr17_67495632     ASom    A    G        0      0        2 
  17  chr17_67495632     HCab    A    G        1      2        2 
  17  chr17_67495632     HPrz    A    G        1      2        2 
  17  chr17_67495632     ZBoe    A    G        0      0        2 
  17  chr17_67495632     ZGre    A    G        0      0        2 
  17  chr17_67495632     ZHar    A    G        0      0        2 
  17  chr17_67495632   Sample    A    G        0      0        2 
  17  chr17_67504615     AAsi    T    A        0      0        2 
  17  chr17_67504615     AKia    T    A        0      0        2 
  17  chr17_67504615     AOna    T    A        0      0        2 
  17  chr17_67504615     ASom    T    A        0      0        2 
  17  chr17_67504615     HCab    T    A        0      0        2 
  17  chr17_67504615     HPrz    T    A        0      0        2 
  17  chr17_67504615     ZBoe    T    A        0      0        2 
  17  chr17_67504615     ZGre    T    A        0      0        2 
  17  chr17_67504615     ZHar    T    A        1      2        2 
  17  chr17_67504615   Sample    T    A        0      0        2 
  17  chr17_67506204     AAsi    A    G        0      0        2 
  17  chr17_67506204     AKia    A    G        0      0        2 
  17  chr17_67506204     AOna    A    G        0      0        2 
  17  chr17_67506204     ASom    A    G        1      2        2 
  17  chr17_67506204     HCab    A    G        0      0        2 
  17  chr17_67506204     HPrz    A    G        0      0        2 
  17  chr17_67506204     ZBoe    A    G        0      0        2 
  17  chr17_67506204     ZGre    A    G        0      0        2 
  17  chr17_67506204     ZHar    A    G        0      0        2 
  17  chr17_67506204   Sample    A    G        0      0        2 
  17  chr17_67509754     AAsi    G    T        0      0        2 
  17  chr17_67509754     AKia    G    T        0      0        2 
  17  chr17_67509754     AOna    G    T        0      0        2 
  17  chr17_67509754     ASom    G    T        0      0        2 
  17  chr17_67509754     HCab    G    T        0      0        2 
  17  chr17_67509754     HPrz    G    T        0      0        2 
  17  chr17_67509754     ZBoe    G    T      0.5      1        2 
  17  chr17_67509754     ZGre    G    T        0      0        2 
  17  chr17_67509754     ZHar    G    T        0      0        2 
  17  chr17_67509754   Sample    G    T        0      0        2 
  17  chr17_67510014     AAsi    C    G        0      0        2 
  17  chr17_67510014     AKia    C    G        0      0        2 
  17  chr17_67510014     AOna    C    G        0      0        2 
  17  chr17_67510014     ASom    C    G        0      0        2 
  17  chr17_67510014     HCab    C    G        0      0        2 
  17  chr17_67510014     HPrz    C    G        0      0        2 
  17  chr17_67510014     ZBoe    C    G        0      0        2 
  17  chr17_67510014     ZGre    C    G        1      2        2 
  17  chr17_67510014     ZHar    C    G        0      0        2 
  17  chr17_67510014   Sample    C    G        0      0        2 
  17  chr17_67515734     AAsi    A    G        0      0        2 
  17  chr17_67515734     AKia    A    G        0      0        2 
  17  chr17_67515734     AOna    A    G        0      0        2 
  17  chr17_67515734     ASom    A    G        1      2        2 
  17  chr17_67515734     HCab    A    G        0      0        2 
  17  chr17_67515734     HPrz    A    G        0      0        2 
  17  chr17_67515734     ZBoe    A    G        0      0        2 
  17  chr17_67515734     ZGre    A    G        0      0        2 
  17  chr17_67515734     ZHar    A    G        0      0        2 
  17  chr17_67515734   Sample    A    G        0      0        2 
  17  chr17_67523724     AAsi    G    A        0      0        2 
  17  chr17_67523724     AKia    G    A        0      0        2 
  17  chr17_67523724     AOna    G    A        1      2        2 
  17  chr17_67523724     ASom    G    A        0      0        2 
  17  chr17_67523724     HCab    G    A        0      0        2 
  17  chr17_67523724     HPrz    G    A        0      0        2 
  17  chr17_67523724     ZBoe    G    A        0      0        2 
  17  chr17_67523724     ZGre    G    A        0      0        2 
  17  chr17_67523724     ZHar    G    A        0      0        2 
  17  chr17_67523724   Sample    G    A        0      0        2 
  17  chr17_67525908     AAsi    G    T        0      0        2 
  17  chr17_67525908     AKia    G    T        0      0        2 
  17  chr17_67525908     AOna    G    T        0      0        2 
  17  chr17_67525908     ASom    G    T        0      0        2 
  17  chr17_67525908     HCab    G    T      0.5      1        2 
  17  chr17_67525908     HPrz    G    T        0      0        2 
  17  chr17_67525908     ZBoe    G    T        0      0        2 
  17  chr17_67525908     ZGre    G    T        0      0        2 
  17  chr17_67525908     ZHar    G    T        0      0        2 
  17  chr17_67525908   Sample    G    T        0      0        2 
  17  chr17_67526346     AAsi    G    T        0      0        2 
  17  chr17_67526346     AKia    G    T        1      2        2 
  17  chr17_67526346     AOna    G    T        0      0        2 
  17  chr17_67526346     ASom    G    T        0      0        2 
  17  chr17_67526346     HCab    G    T        0      0        2 
  17  chr17_67526346     HPrz    G    T        0      0        2 
  17  chr17_67526346     ZBoe    G    T        0      0        2 
  17  chr17_67526346     ZGre    G    T        0      0        2 
  17  chr17_67526346     ZHar    G    T        0      0        2 
  17  chr17_67526346   Sample    G    T        0      0        2 
  17  chr17_67536686     AAsi    A    G        0      0        2 
  17  chr17_67536686     AKia    A    G        0      0        2 
  17  chr17_67536686     AOna    A    G        0      0        2 
  17  chr17_67536686     ASom    A    G        0      0        2 
  17  chr17_67536686     HCab    A    G      0.5      1        2 
  17  chr17_67536686     HPrz    A    G        1      2        2 
  17  chr17_67536686     ZBoe    A    G        0      0        2 
  17  chr17_67536686     ZGre    A    G        0      0        2 
  17  chr17_67536686     ZHar    A    G        0      0        2 
  17  chr17_67536686   Sample    A    G        0      0        2 
  17  chr17_67541336     AAsi    T    C        0      0        2 
  17  chr17_67541336     AKia    T    C        0      0        2 
  17  chr17_67541336     AOna    T    C        0      0        2 
  17  chr17_67541336     ASom    T    C        0      0        2 
  17  chr17_67541336     HCab    T    C        0      0        2 
  17  chr17_67541336     HPrz    T    C        0      0        2 
  17  chr17_67541336     ZBoe    T    C        0      0        2 
  17  chr17_67541336     ZGre    T    C        0      0        2 
  17  chr17_67541336     ZHar    T    C        1      2        2 
  17  chr17_67541336   Sample    T    C        0      0        2 
  17  chr17_67553769     AAsi    T    C        0      0        2 
  17  chr17_67553769     AKia    T    C        0      0        2 
  17  chr17_67553769     AOna    T    C        0      0        2 
  17  chr17_67553769     ASom    T    C        0      0        2 
  17  chr17_67553769     HCab    T    C        0      0        2 
  17  chr17_67553769     HPrz    T    C        0      0        2 
  17  chr17_67553769     ZBoe    T    C        0      0        2 
  17  chr17_67553769     ZGre    T    C        1      2        2 
  17  chr17_67553769     ZHar    T    C        0      0        2 
  17  chr17_67553769   Sample    T    C        0      0        2 
  17  chr17_67557280     AAsi    T    C        0      0        2 
  17  chr17_67557280     AKia    T    C        0      0        2 
  17  chr17_67557280     AOna    T    C        0      0        2 
  17  chr17_67557280     ASom    T    C        1      2        2 
  17  chr17_67557280     HCab    T    C        0      0        2 
  17  chr17_67557280     HPrz    T    C        0      0        2 
  17  chr17_67557280     ZBoe    T    C        0      0        2 
  17  chr17_67557280     ZGre    T    C        0      0        2 
  17  chr17_67557280     ZHar    T    C        0      0        2 
  17  chr17_67557280   Sample    T    C        0      0        2 
  17  chr17_67559135     AAsi    A    G        0      0        2 
  17  chr17_67559135     AKia    A    G        0      0        2 
  17  chr17_67559135     AOna    A    G      0.5      1        2 
  17  chr17_67559135     ASom    A    G        0      0        2 
  17  chr17_67559135     HCab    A    G        0      0        2 
  17  chr17_67559135     HPrz    A    G        0      0        2 
  17  chr17_67559135     ZBoe    A    G        0      0        2 
  17  chr17_67559135     ZGre    A    G        0      0        2 
  17  chr17_67559135     ZHar    A    G        0      0        2 
  17  chr17_67559135   Sample    A    G        0      0        2 
  17  chr17_67559642     AAsi    T    C      0.5      1        2 
  17  chr17_67559642     AKia    T    C        0      0        2 
  17  chr17_67559642     AOna    T    C        0      0        2 
  17  chr17_67559642     ASom    T    C        0      0        2 
  17  chr17_67559642     HCab    T    C        0      0        2 
  17  chr17_67559642     HPrz    T    C        0      0        2 
  17  chr17_67559642     ZBoe    T    C        0      0        2 
  17  chr17_67559642     ZGre    T    C        0      0        2 
  17  chr17_67559642     ZHar    T    C        0      0        2 
  17  chr17_67559642   Sample    T    C        0      0        2 
  17  chr17_67565252     AAsi    C    T        0      0        2 
  17  chr17_67565252     AKia    C    T        0      0        2 
  17  chr17_67565252     AOna    C    T        0      0        2 
  17  chr17_67565252     ASom    C    T        0      0        2 
  17  chr17_67565252     HCab    C    T        1      2        2 
  17  chr17_67565252     HPrz    C    T      0.5      1        2 
  17  chr17_67565252     ZBoe    C    T        0      0        2 
  17  chr17_67565252     ZGre    C    T        0      0        2 
  17  chr17_67565252     ZHar    C    T        0      0        2 
  17  chr17_67565252   Sample    C    T        0      0        2 
  17  chr17_67568939     AAsi    A    G        0      0        2 
  17  chr17_67568939     AKia    A    G        0      0        2 
  17  chr17_67568939     AOna    A    G        0      0        2 
  17  chr17_67568939     ASom    A    G        0      0        2 
  17  chr17_67568939     HCab    A    G      0.5      1        2 
  17  chr17_67568939     HPrz    A    G        0      0        2 
  17  chr17_67568939     ZBoe    A    G        0      0        2 
  17  chr17_67568939     ZGre    A    G        0      0        2 
  17  chr17_67568939     ZHar    A    G        0      0        2 
  17  chr17_67568939   Sample    A    G        0      0        2 
  17  chr17_67574725     AAsi    G    A        0      0        2 
  17  chr17_67574725     AKia    G    A        0      0        2 
  17  chr17_67574725     AOna    G    A        0      0        2 
  17  chr17_67574725     ASom    G    A        0      0        2 
  17  chr17_67574725     HCab    G    A        1      2        2 
  17  chr17_67574725     HPrz    G    A      0.5      1        2 
  17  chr17_67574725     ZBoe    G    A        0      0        2 
  17  chr17_67574725     ZGre    G    A        0      0        2 
  17  chr17_67574725     ZHar    G    A        1      2        2 
  17  chr17_67574725   Sample    G    A        0      0        2 
  17  chr17_67578428     AAsi    G    T        0      0        2 
  17  chr17_67578428     AKia    G    T        0      0        2 
  17  chr17_67578428     AOna    G    T        0      0        2 
  17  chr17_67578428     ASom    G    T        0      0        2 
  17  chr17_67578428     HCab    G    T        0      0        2 
  17  chr17_67578428     HPrz    G    T        0      0        2 
  17  chr17_67578428     ZBoe    G    T      0.5      1        2 
  17  chr17_67578428     ZGre    G    T        0      0        2 
  17  chr17_67578428     ZHar    G    T        0      0        2 
  17  chr17_67578428   Sample    G    T        0      0        2 
  17  chr17_67584771     AAsi    G    A        0      0        2 
  17  chr17_67584771     AKia    G    A        0      0        2 
  17  chr17_67584771     AOna    G    A        0      0        2 
  17  chr17_67584771     ASom    G    A        0      0        2 
  17  chr17_67584771     HCab    G    A        1      2        2 
  17  chr17_67584771     HPrz    G    A        1      2        2 
  17  chr17_67584771     ZBoe    G    A        0      0        2 
  17  chr17_67584771     ZGre    G    A        0      0        2 
  17  chr17_67584771     ZHar    G    A        0      0        2 
  17  chr17_67584771   Sample    G    A        0      0        2 
  17  chr17_67585777     AAsi    T    A        0      0        2 
  17  chr17_67585777     AKia    T    A        0      0        2 
  17  chr17_67585777     AOna    T    A        0      0        2 
  17  chr17_67585777     ASom    T    A        0      0        2 
  17  chr17_67585777     HCab    T    A        0      0        2 
  17  chr17_67585777     HPrz    T    A        0      0        2 
  17  chr17_67585777     ZBoe    T    A      0.5      1        2 
  17  chr17_67585777     ZGre    T    A        0      0        2 
  17  chr17_67585777     ZHar    T    A        0      0        2 
  17  chr17_67585777   Sample    T    A        0      0        2 
  17  chr17_67587917     AAsi    T    C        1      2        2 
  17  chr17_67587917     AKia    T    C        0      0        2 
  17  chr17_67587917     AOna    T    C        0      0        2 
  17  chr17_67587917     ASom    T    C        1      2        2 
  17  chr17_67587917     HCab    T    C        0      0        2 
  17  chr17_67587917     HPrz    T    C        0      0        2 
  17  chr17_67587917     ZBoe    T    C        0      0        2 
  17  chr17_67587917     ZGre    T    C        0      0        2 
  17  chr17_67587917     ZHar    T    C        0      0        2 
  17  chr17_67587917   Sample    T    C        1      2        2 
  17  chr17_67597479     AAsi    C    A        0      0        2 
  17  chr17_67597479     AKia    C    A        0      0        2 
  17  chr17_67597479     AOna    C    A        0      0        2 
  17  chr17_67597479     ASom    C    A        0      0        2 
  17  chr17_67597479     HCab    C    A        0      0        2 
  17  chr17_67597479     HPrz    C    A        0      0        2 
  17  chr17_67597479     ZBoe    C    A        0      0        2 
  17  chr17_67597479     ZGre    C    A        1      2        2 
  17  chr17_67597479     ZHar    C    A        0      0        2 
  17  chr17_67597479   Sample    C    A        0      0        2 
  17  chr17_67607430     AAsi    C    T        0      0        2 
  17  chr17_67607430     AKia    C    T        0      0        2 
  17  chr17_67607430     AOna    C    T        0      0        2 
  17  chr17_67607430     ASom    C    T        0      0        2 
  17  chr17_67607430     HCab    C    T        1      2        2 
  17  chr17_67607430     HPrz    C    T        0      0        2 
  17  chr17_67607430     ZBoe    C    T        0      0        2 
  17  chr17_67607430     ZGre    C    T        0      0        2 
  17  chr17_67607430     ZHar    C    T        0      0        2 
  17  chr17_67607430   Sample    C    T        0      0        2 
  17  chr17_67616904     AAsi    T    C        0      0        2 
  17  chr17_67616904     AKia    T    C      0.5      1        2 
  17  chr17_67616904     AOna    T    C      0.5      1        2 
  17  chr17_67616904     ASom    T    C        0      0        2 
  17  chr17_67616904     HCab    T    C        0      0        2 
  17  chr17_67616904     HPrz    T    C      0.5      1        2 
  17  chr17_67616904     ZBoe    T    C        0      0        2 
  17  chr17_67616904     ZGre    T    C        0      0        2 
  17  chr17_67616904     ZHar    T    C        0      0        2 
  17  chr17_67616904   Sample    T    C        0      0        2 
  17  chr17_67623585     AAsi    C    A        0      0        2 
  17  chr17_67623585     AKia    C    A      0.5      1        2 
  17  chr17_67623585     AOna    C    A        0      0        2 
  17  chr17_67623585     ASom    C    A        0      0        2 
  17  chr17_67623585     HCab    C    A        0      0        2 
  17  chr17_67623585     HPrz    C    A        0      0        2 
  17  chr17_67623585     ZBoe    C    A        0      0        2 
  17  chr17_67623585     ZGre    C    A        0      0        2 
  17  chr17_67623585     ZHar    C    A        0      0        2 
  17  chr17_67623585   Sample    C    A        0      0        2 
  17  chr17_67644863     AAsi    C    T        0      0        2 
  17  chr17_67644863     AKia    C    T        0      0        2 
  17  chr17_67644863     AOna    C    T        1      2        2 
  17  chr17_67644863     ASom    C    T        0      0        2 
  17  chr17_67644863     HCab    C    T        0      0        2 
  17  chr17_67644863     HPrz    C    T        0      0        2 
  17  chr17_67644863     ZBoe    C    T        0      0        2 
  17  chr17_67644863     ZGre    C    T        0      0        2 
  17  chr17_67644863     ZHar    C    T        0      0        2 
  17  chr17_67644863   Sample    C    T        0      0        2 
  17  chr17_67650149     AAsi    G    A        0      0        2 
  17  chr17_67650149     AKia    G    A        0      0        2 
  17  chr17_67650149     AOna    G    A        0      0        2 
  17  chr17_67650149     ASom    G    A        0      0        2 
  17  chr17_67650149     HCab    G    A        0      0        2 
  17  chr17_67650149     HPrz    G    A      0.5      1        2 
  17  chr17_67650149     ZBoe    G    A        0      0        2 
  17  chr17_67650149     ZGre    G    A        0      0        2 
  17  chr17_67650149     ZHar    G    A        0      0        2 
  17  chr17_67650149   Sample    G    A        0      0        2 
  17  chr17_67652510     AAsi    C    T        0      0        2 
  17  chr17_67652510     AKia    C    T        0      0        2 
  17  chr17_67652510     AOna    C    T        0      0        2 
  17  chr17_67652510     ASom    C    T        0      0        2 
  17  chr17_67652510     HCab    C    T        0      0        2 
  17  chr17_67652510     HPrz    C    T        0      0        2 
  17  chr17_67652510     ZBoe    C    T        0      0        2 
  17  chr17_67652510     ZGre    C    T        0      0        2 
  17  chr17_67652510     ZHar    C    T        1      2        2 
  17  chr17_67652510   Sample    C    T        0      0        2 
  17  chr17_67653457     AAsi    C    G        0      0        2 
  17  chr17_67653457     AKia    C    G        0      0        2 
  17  chr17_67653457     AOna    C    G        1      2        2 
  17  chr17_67653457     ASom    C    G        0      0        2 
  17  chr17_67653457     HCab    C    G        0      0        2 
  17  chr17_67653457     HPrz    C    G        0      0        2 
  17  chr17_67653457     ZBoe    C    G        0      0        2 
  17  chr17_67653457     ZGre    C    G        0      0        2 
  17  chr17_67653457     ZHar    C    G        0      0        2 
  17  chr17_67653457   Sample    C    G        0      0        2 
  17  chr17_67664705     AAsi    G    C        0      0        2 
  17  chr17_67664705     AKia    G    C        0      0        2 
  17  chr17_67664705     AOna    G    C        0      0        2 
  17  chr17_67664705     ASom    G    C        0      0        2 
  17  chr17_67664705     HCab    G    C        1      2        2 
  17  chr17_67664705     HPrz    G    C        1      2        2 
  17  chr17_67664705     ZBoe    G    C        0      0        2 
  17  chr17_67664705     ZGre    G    C        0      0        2 
  17  chr17_67664705     ZHar    G    C        0      0        2 
  17  chr17_67664705   Sample    G    C        0      0        2 
  17  chr17_67666297     AAsi    G    T        0      0        2 
  17  chr17_67666297     AKia    G    T        0      0        2 
  17  chr17_67666297     AOna    G    T        0      0        2 
  17  chr17_67666297     ASom    G    T        0      0        2 
  17  chr17_67666297     HCab    G    T        1      2        2 
  17  chr17_67666297     HPrz    G    T        1      2        2 
  17  chr17_67666297     ZBoe    G    T        0      0        2 
  17  chr17_67666297     ZGre    G    T        0      0        2 
  17  chr17_67666297     ZHar    G    T        0      0        2 
  17  chr17_67666297   Sample    G    T        0      0        2 
  17  chr17_67672020     AAsi    C    A        0      0        2 
  17  chr17_67672020     AKia    C    A        1      2        2 
  17  chr17_67672020     AOna    C    A        0      0        2 
  17  chr17_67672020     ASom    C    A        0      0        2 
  17  chr17_67672020     HCab    C    A        0      0        2 
  17  chr17_67672020     HPrz    C    A        0      0        2 
  17  chr17_67672020     ZBoe    C    A        0      0        2 
  17  chr17_67672020     ZGre    C    A        0      0        2 
  17  chr17_67672020     ZHar    C    A        0      0        2 
  17  chr17_67672020   Sample    C    A        0      0        2 
  17  chr17_67674662     AAsi    A    G        0      0        2 
  17  chr17_67674662     AKia    A    G      0.5      1        2 
  17  chr17_67674662     AOna    A    G        0      0        2 
  17  chr17_67674662     ASom    A    G        0      0        2 
  17  chr17_67674662     HCab    A    G        0      0        2 
  17  chr17_67674662     HPrz    A    G        0      0        2 
  17  chr17_67674662     ZBoe    A    G        0      0        2 
  17  chr17_67674662     ZGre    A    G        0      0        2 
  17  chr17_67674662     ZHar    A    G        0      0        2 
  17  chr17_67674662   Sample    A    G        0      0        2 
  17  chr17_67685856     AAsi    C    G        0      0        2 
  17  chr17_67685856     AKia    C    G        0      0        2 
  17  chr17_67685856     AOna    C    G        0      0        2 
  17  chr17_67685856     ASom    C    G        0      0        2 
  17  chr17_67685856     HCab    C    G        1      2        2 
  17  chr17_67685856     HPrz    C    G        1      2        2 
  17  chr17_67685856     ZBoe    C    G        0      0        2 
  17  chr17_67685856     ZGre    C    G        0      0        2 
  17  chr17_67685856     ZHar    C    G        0      0        2 
  17  chr17_67685856   Sample    C    G        0      0        2 
  17  chr17_67690163     AAsi    A    G        0      0        2 
  17  chr17_67690163     AKia    A    G        0      0        2 
  17  chr17_67690163     AOna    A    G        0      0        2 
  17  chr17_67690163     ASom    A    G        0      0        2 
  17  chr17_67690163     HCab    A    G        0      0        2 
  17  chr17_67690163     HPrz    A    G        0      0        2 
  17  chr17_67690163     ZBoe    A    G        0      0        2 
  17  chr17_67690163     ZGre    A    G      0.5      1        2 
  17  chr17_67690163     ZHar    A    G        0      0        2 
  17  chr17_67690163   Sample    A    G        0      0        2 
  17  chr17_67693481     AAsi    G    T        0      0        2 
  17  chr17_67693481     AKia    G    T        1      2        2 
  17  chr17_67693481     AOna    G    T        1      2        2 
  17  chr17_67693481     ASom    G    T        0      0        2 
  17  chr17_67693481     HCab    G    T        0      0        2 
  17  chr17_67693481     HPrz    G    T        0      0        2 
  17  chr17_67693481     ZBoe    G    T        0      0        2 
  17  chr17_67693481     ZGre    G    T        0      0        2 
  17  chr17_67693481     ZHar    G    T        0      0        2 
  17  chr17_67693481   Sample    G    T        0      0        2 
  17  chr17_67701338     AAsi    G    T        0      0        2 
  17  chr17_67701338     AKia    G    T        0      0        2 
  17  chr17_67701338     AOna    G    T        0      0        2 
  17  chr17_67701338     ASom    G    T        0      0        2 
  17  chr17_67701338     HCab    G    T        0      0        2 
  17  chr17_67701338     HPrz    G    T      0.5      1        2 
  17  chr17_67701338     ZBoe    G    T        0      0        2 
  17  chr17_67701338     ZGre    G    T        0      0        2 
  17  chr17_67701338     ZHar    G    T        0      0        2 
  17  chr17_67701338   Sample    G    T        0      0        2 
  17  chr17_67701844     AAsi    T    C        0      0        2 
  17  chr17_67701844     AKia    T    C        0      0        2 
  17  chr17_67701844     AOna    T    C        0      0        2 
  17  chr17_67701844     ASom    T    C        0      0        2 
  17  chr17_67701844     HCab    T    C        0      0        2 
  17  chr17_67701844     HPrz    T    C      0.5      1        2 
  17  chr17_67701844     ZBoe    T    C        0      0        2 
  17  chr17_67701844     ZGre    T    C        0      0        2 
  17  chr17_67701844     ZHar    T    C        0      0        2 
  17  chr17_67701844   Sample    T    C        0      0        2 
  17  chr17_67702433     AAsi    T    C        0      0        2 
  17  chr17_67702433     AKia    T    C        0      0        2 
  17  chr17_67702433     AOna    T    C        0      0        2 
  17  chr17_67702433     ASom    T    C        0      0        2 
  17  chr17_67702433     HCab    T    C        0      0        2 
  17  chr17_67702433     HPrz    T    C        0      0        2 
  17  chr17_67702433     ZBoe    T    C      0.5      1        2 
  17  chr17_67702433     ZGre    T    C        0      0        2 
  17  chr17_67702433     ZHar    T    C        0      0        2 
  17  chr17_67702433   Sample    T    C        0      0        2 
  17  chr17_67702456     AAsi    G    A        0      0        2 
  17  chr17_67702456     AKia    G    A        0      0        2 
  17  chr17_67702456     AOna    G    A        0      0        2 
  17  chr17_67702456     ASom    G    A        0      0        2 
  17  chr17_67702456     HCab    G    A        1      2        2 
  17  chr17_67702456     HPrz    G    A        1      2        2 
  17  chr17_67702456     ZBoe    G    A        0      0        2 
  17  chr17_67702456     ZGre    G    A        0      0        2 
  17  chr17_67702456     ZHar    G    A        0      0        2 
  17  chr17_67702456   Sample    G    A        0      0        2 
  17  chr17_67705435     AAsi    C    T        0      0        2 
  17  chr17_67705435     AKia    C    T        0      0        2 
  17  chr17_67705435     AOna    C    T        0      0        2 
  17  chr17_67705435     ASom    C    T        0      0        2 
  17  chr17_67705435     HCab    C    T        0      0        2 
  17  chr17_67705435     HPrz    C    T        0      0        2 
  17  chr17_67705435     ZBoe    C    T      0.5      1        2 
  17  chr17_67705435     ZGre    C    T        0      0        2 
  17  chr17_67705435     ZHar    C    T        0      0        2 
  17  chr17_67705435   Sample    C    T        0      0        2 
  17  chr17_67705901     AAsi    G    A        0      0        2 
  17  chr17_67705901     AKia    G    A        0      0        2 
  17  chr17_67705901     AOna    G    A        0      0        2 
  17  chr17_67705901     ASom    G    A        0      0        2 
  17  chr17_67705901     HCab    G    A        1      2        2 
  17  chr17_67705901     HPrz    G    A        1      2        2 
  17  chr17_67705901     ZBoe    G    A        0      0        2 
  17  chr17_67705901     ZGre    G    A        0      0        2 
  17  chr17_67705901     ZHar    G    A        0      0        2 
  17  chr17_67705901   Sample    G    A        0      0        2 
  17  chr17_67706234     AAsi    G    A        0      0        2 
  17  chr17_67706234     AKia    G    A        0      0        2 
  17  chr17_67706234     AOna    G    A        0      0        2 
  17  chr17_67706234     ASom    G    A        0      0        2 
  17  chr17_67706234     HCab    G    A        0      0        2 
  17  chr17_67706234     HPrz    G    A        0      0        2 
  17  chr17_67706234     ZBoe    G    A        1      2        2 
  17  chr17_67706234     ZGre    G    A        0      0        2 
  17  chr17_67706234     ZHar    G    A        0      0        2 
  17  chr17_67706234   Sample    G    A        0      0        2 
  17  chr17_67715422     AAsi    T    C        0      0        2 
  17  chr17_67715422     AKia    T    C        0      0        2 
  17  chr17_67715422     AOna    T    C        0      0        2 
  17  chr17_67715422     ASom    T    C        0      0        2 
  17  chr17_67715422     HCab    T    C        0      0        2 
  17  chr17_67715422     HPrz    T    C        0      0        2 
  17  chr17_67715422     ZBoe    T    C        1      2        2 
  17  chr17_67715422     ZGre    T    C        1      2        2 
  17  chr17_67715422     ZHar    T    C        1      2        2 
  17  chr17_67715422   Sample    T    C        0      0        2 
  17  chr17_67716280     AAsi    C    T        0      0        2 
  17  chr17_67716280     AKia    C    T        0      0        2 
  17  chr17_67716280     AOna    C    T        0      0        2 
  17  chr17_67716280     ASom    C    T        0      0        2 
  17  chr17_67716280     HCab    C    T        1      2        2 
  17  chr17_67716280     HPrz    C    T        0      0        2 
  17  chr17_67716280     ZBoe    C    T        0      0        2 
  17  chr17_67716280     ZGre    C    T        0      0        2 
  17  chr17_67716280     ZHar    C    T        0      0        2 
  17  chr17_67716280   Sample    C    T        0      0        2 
  17  chr17_67719717     AAsi    G    A        0      0        2 
  17  chr17_67719717     AKia    G    A      0.5      1        2 
  17  chr17_67719717     AOna    G    A        0      0        2 
  17  chr17_67719717     ASom    G    A        0      0        2 
  17  chr17_67719717     HCab    G    A        0      0        2 
  17  chr17_67719717     HPrz    G    A        0      0        2 
  17  chr17_67719717     ZBoe    G    A        0      0        2 
  17  chr17_67719717     ZGre    G    A        0      0        2 
  17  chr17_67719717     ZHar    G    A        0      0        2 
  17  chr17_67719717   Sample    G    A        0      0        2 
  17  chr17_67721032     AAsi    A    T        0      0        2 
  17  chr17_67721032     AKia    A    T        0      0        2 
  17  chr17_67721032     AOna    A    T        0      0        2 
  17  chr17_67721032     ASom    A    T        0      0        2 
  17  chr17_67721032     HCab    A    T        0      0        2 
  17  chr17_67721032     HPrz    A    T        0      0        2 
  17  chr17_67721032     ZBoe    A    T      0.5      1        2 
  17  chr17_67721032     ZGre    A    T        0      0        2 
  17  chr17_67721032     ZHar    A    T        0      0        2 
  17  chr17_67721032   Sample    A    T        0      0        2 
  17  chr17_67721941     AAsi    C    T        0      0        2 
  17  chr17_67721941     AKia    C    T        0      0        2 
  17  chr17_67721941     AOna    C    T        0      0        2 
  17  chr17_67721941     ASom    C    T        0      0        2 
  17  chr17_67721941     HCab    C    T        0      0        2 
  17  chr17_67721941     HPrz    C    T        0      0        2 
  17  chr17_67721941     ZBoe    C    T        1      2        2 
  17  chr17_67721941     ZGre    C    T        0      0        2 
  17  chr17_67721941     ZHar    C    T        0      0        2 
  17  chr17_67721941   Sample    C    T        0      0        2 
  17  chr17_67723047     AAsi    C    T        0      0        2 
  17  chr17_67723047     AKia    C    T        1      2        2 
  17  chr17_67723047     AOna    C    T        1      2        2 
  17  chr17_67723047     ASom    C    T        0      0        2 
  17  chr17_67723047     HCab    C    T        0      0        2 
  17  chr17_67723047     HPrz    C    T        0      0        2 
  17  chr17_67723047     ZBoe    C    T        0      0        2 
  17  chr17_67723047     ZGre    C    T        0      0        2 
  17  chr17_67723047     ZHar    C    T        0      0        2 
  17  chr17_67723047   Sample    C    T        0      0        2 
  17  chr17_67723049     AAsi    A    G        0      0        2 
  17  chr17_67723049     AKia    A    G        0      0        2 
  17  chr17_67723049     AOna    A    G        0      0        2 
  17  chr17_67723049     ASom    A    G        0      0        2 
  17  chr17_67723049     HCab    A    G        0      0        2 
  17  chr17_67723049     HPrz    A    G        0      0        2 
  17  chr17_67723049     ZBoe    A    G        0      0        2 
  17  chr17_67723049     ZGre    A    G      0.5      1        2 
  17  chr17_67723049     ZHar    A    G        0      0        2 
  17  chr17_67723049   Sample    A    G        0      0        2 
  17  chr17_67725639     AAsi    G    C        0      0        2 
  17  chr17_67725639     AKia    G    C        1      2        2 
  17  chr17_67725639     AOna    G    C        1      2        2 
  17  chr17_67725639     ASom    G    C        0      0        2 
  17  chr17_67725639     HCab    G    C        0      0        2 
  17  chr17_67725639     HPrz    G    C        0      0        2 
  17  chr17_67725639     ZBoe    G    C        0      0        2 
  17  chr17_67725639     ZGre    G    C        0      0        2 
  17  chr17_67725639     ZHar    G    C        0      0        2 
  17  chr17_67725639   Sample    G    C        0      0        2 
  17  chr17_67725727     AAsi    G    A        0      0        2 
  17  chr17_67725727     AKia    G    A        0      0        2 
  17  chr17_67725727     AOna    G    A        0      0        2 
  17  chr17_67725727     ASom    G    A        0      0        2 
  17  chr17_67725727     HCab    G    A        0      0        2 
  17  chr17_67725727     HPrz    G    A        0      0        2 
  17  chr17_67725727     ZBoe    G    A        1      2        2 
  17  chr17_67725727     ZGre    G    A        1      2        2 
  17  chr17_67725727     ZHar    G    A        1      2        2 
  17  chr17_67725727   Sample    G    A        0      0        2 
  17  chr17_67731754     AAsi    A    G        1      2        2 
  17  chr17_67731754     AKia    A    G        0      0        2 
  17  chr17_67731754     AOna    A    G        0      0        2 
  17  chr17_67731754     ASom    A    G        0      0        2 
  17  chr17_67731754     HCab    A    G        0      0        2 
  17  chr17_67731754     HPrz    A    G        0      0        2 
  17  chr17_67731754     ZBoe    A    G        0      0        2 
  17  chr17_67731754     ZGre    A    G        0      0        2 
  17  chr17_67731754     ZHar    A    G        0      0        2 
  17  chr17_67731754   Sample    A    G        1      2        2 
  17  chr17_67735642     AAsi    T    C        0      0        2 
  17  chr17_67735642     AKia    T    C        0      0        2 
  17  chr17_67735642     AOna    T    C        1      2        2 
  17  chr17_67735642     ASom    T    C        0      0        2 
  17  chr17_67735642     HCab    T    C        0      0        2 
  17  chr17_67735642     HPrz    T    C        0      0        2 
  17  chr17_67735642     ZBoe    T    C        0      0        2 
  17  chr17_67735642     ZGre    T    C        0      0        2 
  17  chr17_67735642     ZHar    T    C        0      0        2 
  17  chr17_67735642   Sample    T    C        0      0        2 
  17  chr17_67743762     AAsi    A    G        0      0        2 
  17  chr17_67743762     AKia    A    G        0      0        2 
  17  chr17_67743762     AOna    A    G        1      2        2 
  17  chr17_67743762     ASom    A    G        0      0        2 
  17  chr17_67743762     HCab    A    G        0      0        2 
  17  chr17_67743762     HPrz    A    G        0      0        2 
  17  chr17_67743762     ZBoe    A    G        0      0        2 
  17  chr17_67743762     ZGre    A    G        0      0        2 
  17  chr17_67743762     ZHar    A    G        0      0        2 
  17  chr17_67743762   Sample    A    G        0      0        2 
  17  chr17_67746542     AAsi    T    C        0      0        2 
  17  chr17_67746542     AKia    T    C        0      0        2 
  17  chr17_67746542     AOna    T    C        0      0        2 
  17  chr17_67746542     ASom    T    C        0      0        2 
  17  chr17_67746542     HCab    T    C        1      2        2 
  17  chr17_67746542     HPrz    T    C        1      2        2 
  17  chr17_67746542     ZBoe    T    C        0      0        2 
  17  chr17_67746542     ZGre    T    C        0      0        2 
  17  chr17_67746542     ZHar    T    C        0      0        2 
  17  chr17_67746542   Sample    T    C        0      0        2 
  17  chr17_67750964     AAsi    A    G        0      0        2 
  17  chr17_67750964     AKia    A    G        0      0        2 
  17  chr17_67750964     AOna    A    G        0      0        2 
  17  chr17_67750964     ASom    A    G        0      0        2 
  17  chr17_67750964     HCab    A    G        0      0        2 
  17  chr17_67750964     HPrz    A    G        0      0        2 
  17  chr17_67750964     ZBoe    A    G      0.5      1        2 
  17  chr17_67750964     ZGre    A    G        0      0        2 
  17  chr17_67750964     ZHar    A    G        0      0        2 
  17  chr17_67750964   Sample    A    G        0      0        2 
  17  chr17_67751282     AAsi    G    T        0      0        2 
  17  chr17_67751282     AKia    G    T        0      0        2 
  17  chr17_67751282     AOna    G    T        0      0        2 
  17  chr17_67751282     ASom    G    T        0      0        2 
  17  chr17_67751282     HCab    G    T        0      0        2 
  17  chr17_67751282     HPrz    G    T        0      0        2 
  17  chr17_67751282     ZBoe    G    T      0.5      1        2 
  17  chr17_67751282     ZGre    G    T        0      0        2 
  17  chr17_67751282     ZHar    G    T        0      0        2 
  17  chr17_67751282   Sample    G    T        0      0        2 
  17  chr17_67752500     AAsi    A    G        0      0        2 
  17  chr17_67752500     AKia    A    G        0      0        2 
  17  chr17_67752500     AOna    A    G        0      0        2 
  17  chr17_67752500     ASom    A    G        0      0        2 
  17  chr17_67752500     HCab    A    G        0      0        2 
  17  chr17_67752500     HPrz    A    G        0      0        2 
  17  chr17_67752500     ZBoe    A    G      0.5      1        2 
  17  chr17_67752500     ZGre    A    G        0      0        2 
  17  chr17_67752500     ZHar    A    G        0      0        2 
  17  chr17_67752500   Sample    A    G        0      0        2 
  17  chr17_67752691     AAsi    A    C        0      0        2 
  17  chr17_67752691     AKia    A    C        0      0        2 
  17  chr17_67752691     AOna    A    C        0      0        2 
  17  chr17_67752691     ASom    A    C        0      0        2 
  17  chr17_67752691     HCab    A    C        0      0        2 
  17  chr17_67752691     HPrz    A    C        0      0        2 
  17  chr17_67752691     ZBoe    A    C        0      0        2 
  17  chr17_67752691     ZGre    A    C        0      0        2 
  17  chr17_67752691     ZHar    A    C        1      2        2 
  17  chr17_67752691   Sample    A    C        0      0        2 
  17  chr17_67755460     AAsi    T    C        0      0        2 
  17  chr17_67755460     AKia    T    C        0      0        2 
  17  chr17_67755460     AOna    T    C        0      0        2 
  17  chr17_67755460     ASom    T    C        0      0        2 
  17  chr17_67755460     HCab    T    C        1      2        2 
  17  chr17_67755460     HPrz    T    C        1      2        2 
  17  chr17_67755460     ZBoe    T    C        0      0        2 
  17  chr17_67755460     ZGre    T    C        0      0        2 
  17  chr17_67755460     ZHar    T    C        0      0        2 
  17  chr17_67755460   Sample    T    C        0      0        2 
  17  chr17_67756044     AAsi    C    T        0      0        2 
  17  chr17_67756044     AKia    C    T        0      0        2 
  17  chr17_67756044     AOna    C    T        0      0        2 
  17  chr17_67756044     ASom    C    T        0      0        2 
  17  chr17_67756044     HCab    C    T        0      0        2 
  17  chr17_67756044     HPrz    C    T        0      0        2 
  17  chr17_67756044     ZBoe    C    T        0      0        2 
  17  chr17_67756044     ZGre    C    T      0.5      1        2 
  17  chr17_67756044     ZHar    C    T        0      0        2 
  17  chr17_67756044   Sample    C    T        0      0        2 
  17  chr17_67757859     AAsi    C    T        0      0        2 
  17  chr17_67757859     AKia    C    T        1      2        2 
  17  chr17_67757859     AOna    C    T        1      2        2 
  17  chr17_67757859     ASom    C    T        0      0        2 
  17  chr17_67757859     HCab    C    T        0      0        2 
  17  chr17_67757859     HPrz    C    T        0      0        2 
  17  chr17_67757859     ZBoe    C    T        0      0        2 
  17  chr17_67757859     ZGre    C    T        0      0        2 
  17  chr17_67757859     ZHar    C    T        0      0        2 
  17  chr17_67757859   Sample    C    T        0      0        2 
  17  chr17_67761236     AAsi    A    G        0      0        2 
  17  chr17_67761236     AKia    A    G        1      2        2 
  17  chr17_67761236     AOna    A    G        0      0        2 
  17  chr17_67761236     ASom    A    G        0      0        2 
  17  chr17_67761236     HCab    A    G        0      0        2 
  17  chr17_67761236     HPrz    A    G        0      0        2 
  17  chr17_67761236     ZBoe    A    G        0      0        2 
  17  chr17_67761236     ZGre    A    G        0      0        2 
  17  chr17_67761236     ZHar    A    G        0      0        2 
  17  chr17_67761236   Sample    A    G        0      0        2 
  17  chr17_67763103     AAsi    C    T        0      0        2 
  17  chr17_67763103     AKia    C    T        0      0        2 
  17  chr17_67763103     AOna    C    T        1      2        2 
  17  chr17_67763103     ASom    C    T        0      0        2 
  17  chr17_67763103     HCab    C    T        0      0        2 
  17  chr17_67763103     HPrz    C    T        0      0        2 
  17  chr17_67763103     ZBoe    C    T        0      0        2 
  17  chr17_67763103     ZGre    C    T        0      0        2 
  17  chr17_67763103     ZHar    C    T        0      0        2 
  17  chr17_67763103   Sample    C    T        0      0        2 
  17  chr17_67769293     AAsi    C    G        0      0        2 
  17  chr17_67769293     AKia    C    G        0      0        2 
  17  chr17_67769293     AOna    C    G        0      0        2 
  17  chr17_67769293     ASom    C    G        0      0        2 
  17  chr17_67769293     HCab    C    G        0      0        2 
  17  chr17_67769293     HPrz    C    G        0      0        2 
  17  chr17_67769293     ZBoe    C    G      0.5      1        2 
  17  chr17_67769293     ZGre    C    G        0      0        2 
  17  chr17_67769293     ZHar    C    G        0      0        2 
  17  chr17_67769293   Sample    C    G        0      0        2 
  17  chr17_67771264     AAsi    C    T        0      0        2 
  17  chr17_67771264     AKia    C    T        0      0        2 
  17  chr17_67771264     AOna    C    T        0      0        2 
  17  chr17_67771264     ASom    C    T        0      0        2 
  17  chr17_67771264     HCab    C    T        0      0        2 
  17  chr17_67771264     HPrz    C    T      0.5      1        2 
  17  chr17_67771264     ZBoe    C    T        0      0        2 
  17  chr17_67771264     ZGre    C    T        0      0        2 
  17  chr17_67771264     ZHar    C    T        0      0        2 
  17  chr17_67771264   Sample    C    T        0      0        2 
  17  chr17_67771593     AAsi    G    A        1      2        2 
  17  chr17_67771593     AKia    G    A        0      0        2 
  17  chr17_67771593     AOna    G    A        0      0        2 
  17  chr17_67771593     ASom    G    A        0      0        2 
  17  chr17_67771593     HCab    G    A        0      0        2 
  17  chr17_67771593     HPrz    G    A        0      0        2 
  17  chr17_67771593     ZBoe    G    A        0      0        2 
  17  chr17_67771593     ZGre    G    A        0      0        2 
  17  chr17_67771593     ZHar    G    A        0      0        2 
  17  chr17_67771593   Sample    G    A        0      0        2 
  17  chr17_67776235     AAsi    T    A        0      0        2 
  17  chr17_67776235     AKia    T    A        0      0        2 
  17  chr17_67776235     AOna    T    A        0      0        2 
  17  chr17_67776235     ASom    T    A        0      0        2 
  17  chr17_67776235     HCab    T    A        0      0        2 
  17  chr17_67776235     HPrz    T    A        0      0        2 
  17  chr17_67776235     ZBoe    T    A        0      0        2 
  17  chr17_67776235     ZGre    T    A      0.5      1        2 
  17  chr17_67776235     ZHar    T    A        0      0        2 
  17  chr17_67776235   Sample    T    A        0      0        2 
  17  chr17_67783255     AAsi    T    C        0      0        2 
  17  chr17_67783255     AKia    T    C        0      0        2 
  17  chr17_67783255     AOna    T    C        0      0        2 
  17  chr17_67783255     ASom    T    C        0      0        2 
  17  chr17_67783255     HCab    T    C        1      2        2 
  17  chr17_67783255     HPrz    T    C        1      2        2 
  17  chr17_67783255     ZBoe    T    C        0      0        2 
  17  chr17_67783255     ZGre    T    C        0      0        2 
  17  chr17_67783255     ZHar    T    C        0      0        2 
  17  chr17_67783255   Sample    T    C        0      0        2 
  17  chr17_67786342     AAsi    A    G        0      0        2 
  17  chr17_67786342     AKia    A    G        0      0        2 
  17  chr17_67786342     AOna    A    G        0      0        2 
  17  chr17_67786342     ASom    A    G        0      0        2 
  17  chr17_67786342     HCab    A    G        0      0        2 
  17  chr17_67786342     HPrz    A    G        0      0        2 
  17  chr17_67786342     ZBoe    A    G        0      0        2 
  17  chr17_67786342     ZGre    A    G        0      0        2 
  17  chr17_67786342     ZHar    A    G        1      2        2 
  17  chr17_67786342   Sample    A    G        0      0        2 
  17  chr17_67788301     AAsi    A    T        0      0        2 
  17  chr17_67788301     AKia    A    T        0      0        2 
  17  chr17_67788301     AOna    A    T        0      0        2 
  17  chr17_67788301     ASom    A    T        0      0        2 
  17  chr17_67788301     HCab    A    T        1      2        2 
  17  chr17_67788301     HPrz    A    T        1      2        2 
  17  chr17_67788301     ZBoe    A    T        0      0        2 
  17  chr17_67788301     ZGre    A    T        0      0        2 
  17  chr17_67788301     ZHar    A    T        0      0        2 
  17  chr17_67788301   Sample    A    T        0      0        2 
  17  chr17_67791577     AAsi    C    T        0      0        2 
  17  chr17_67791577     AKia    C    T        0      0        2 
  17  chr17_67791577     AOna    C    T        0      0        2 
  17  chr17_67791577     ASom    C    T        0      0        2 
  17  chr17_67791577     HCab    C    T        0      0        2 
  17  chr17_67791577     HPrz    C    T        0      0        2 
  17  chr17_67791577     ZBoe    C    T      0.5      1        2 
  17  chr17_67791577     ZGre    C    T        0      0        2 
  17  chr17_67791577     ZHar    C    T        0      0        2 
  17  chr17_67791577   Sample    C    T        0      0        2 
  17  chr17_67791800     AAsi    C    T        0      0        2 
  17  chr17_67791800     AKia    C    T        1      2        2 
  17  chr17_67791800     AOna    C    T        0      0        2 
  17  chr17_67791800     ASom    C    T        0      0        2 
  17  chr17_67791800     HCab    C    T        0      0        2 
  17  chr17_67791800     HPrz    C    T        0      0        2 
  17  chr17_67791800     ZBoe    C    T        0      0        2 
  17  chr17_67791800     ZGre    C    T        0      0        2 
  17  chr17_67791800     ZHar    C    T        0      0        2 
  17  chr17_67791800   Sample    C    T        0      0        2 
  17  chr17_67792537     AAsi    T    C        0      0        2 
  17  chr17_67792537     AKia    T    C        0      0        2 
  17  chr17_67792537     AOna    T    C        0      0        2 
  17  chr17_67792537     ASom    T    C        0      0        2 
  17  chr17_67792537     HCab    T    C        0      0        2 
  17  chr17_67792537     HPrz    T    C        0      0        2 
  17  chr17_67792537     ZBoe    T    C        0      0        2 
  17  chr17_67792537     ZGre    T    C      0.5      1        2 
  17  chr17_67792537     ZHar    T    C        0      0        2 
  17  chr17_67792537   Sample    T    C        0      0        2 
  17  chr17_67793217     AAsi    C    T        0      0        2 
  17  chr17_67793217     AKia    C    T      0.5      1        2 
  17  chr17_67793217     AOna    C    T        0      0        2 
  17  chr17_67793217     ASom    C    T        0      0        2 
  17  chr17_67793217     HCab    C    T        0      0        2 
  17  chr17_67793217     HPrz    C    T        0      0        2 
  17  chr17_67793217     ZBoe    C    T        0      0        2 
  17  chr17_67793217     ZGre    C    T        0      0        2 
  17  chr17_67793217     ZHar    C    T        0      0        2 
  17  chr17_67793217   Sample    C    T        0      0        2 
  17  chr17_67796967     AAsi    G    A        0      0        2 
  17  chr17_67796967     AKia    G    A        0      0        2 
  17  chr17_67796967     AOna    G    A        0      0        2 
  17  chr17_67796967     ASom    G    A        0      0        2 
  17  chr17_67796967     HCab    G    A        1      2        2 
  17  chr17_67796967     HPrz    G    A        1      2        2 
  17  chr17_67796967     ZBoe    G    A        0      0        2 
  17  chr17_67796967     ZGre    G    A        0      0        2 
  17  chr17_67796967     ZHar    G    A        0      0        2 
  17  chr17_67796967   Sample    G    A        0      0        2 
  17  chr17_67803252     AAsi    C    T        0      0        2 
  17  chr17_67803252     AKia    C    T        0      0        2 
  17  chr17_67803252     AOna    C    T        0      0        2 
  17  chr17_67803252     ASom    C    T        0      0        2 
  17  chr17_67803252     HCab    C    T        0      0        2 
  17  chr17_67803252     HPrz    C    T        0      0        2 
  17  chr17_67803252     ZBoe    C    T      0.5      1        2 
  17  chr17_67803252     ZGre    C    T        0      0        2 
  17  chr17_67803252     ZHar    C    T        0      0        2 
  17  chr17_67803252   Sample    C    T        0      0        2 
  17  chr17_67805697     AAsi    T    C        0      0        2 
  17  chr17_67805697     AKia    T    C        0      0        2 
  17  chr17_67805697     AOna    T    C        0      0        2 
  17  chr17_67805697     ASom    T    C        0      0        2 
  17  chr17_67805697     HCab    T    C        0      0        2 
  17  chr17_67805697     HPrz    T    C        0      0        2 
  17  chr17_67805697     ZBoe    T    C      0.5      1        2 
  17  chr17_67805697     ZGre    T    C        0      0        2 
  17  chr17_67805697     ZHar    T    C        0      0        2 
  17  chr17_67805697   Sample    T    C        0      0        2 
  17  chr17_67806778     AAsi    G    A        0      0        2 
  17  chr17_67806778     AKia    G    A        0      0        2 
  17  chr17_67806778     AOna    G    A        0      0        2 
  17  chr17_67806778     ASom    G    A        0      0        2 
  17  chr17_67806778     HCab    G    A        1      2        2 
  17  chr17_67806778     HPrz    G    A        1      2        2 
  17  chr17_67806778     ZBoe    G    A        0      0        2 
  17  chr17_67806778     ZGre    G    A        0      0        2 
  17  chr17_67806778     ZHar    G    A        0      0        2 
  17  chr17_67806778   Sample    G    A        0      0        2 
  17  chr17_67807662     AAsi    A    G        0      0        2 
  17  chr17_67807662     AKia    A    G        0      0        2 
  17  chr17_67807662     AOna    A    G        0      0        2 
  17  chr17_67807662     ASom    A    G      0.5      1        2 
  17  chr17_67807662     HCab    A    G        0      0        2 
  17  chr17_67807662     HPrz    A    G        0      0        2 
  17  chr17_67807662     ZBoe    A    G        0      0        2 
  17  chr17_67807662     ZGre    A    G        0      0        2 
  17  chr17_67807662     ZHar    A    G        0      0        2 
  17  chr17_67807662   Sample    A    G        0      0        2 
  17  chr17_67809088     AAsi    A    G        0      0        2 
  17  chr17_67809088     AKia    A    G        0      0        2 
  17  chr17_67809088     AOna    A    G        0      0        2 
  17  chr17_67809088     ASom    A    G        0      0        2 
  17  chr17_67809088     HCab    A    G        1      2        2 
  17  chr17_67809088     HPrz    A    G        1      2        2 
  17  chr17_67809088     ZBoe    A    G        0      0        2 
  17  chr17_67809088     ZGre    A    G        0      0        2 
  17  chr17_67809088     ZHar    A    G        0      0        2 
  17  chr17_67809088   Sample    A    G        0      0        2 
  17  chr17_67811106     AAsi    C    T        0      0        2 
  17  chr17_67811106     AKia    C    T        0      0        2 
  17  chr17_67811106     AOna    C    T        0      0        2 
  17  chr17_67811106     ASom    C    T        0      0        2 
  17  chr17_67811106     HCab    C    T        0      0        2 
  17  chr17_67811106     HPrz    C    T        0      0        2 
  17  chr17_67811106     ZBoe    C    T        1      2        2 
  17  chr17_67811106     ZGre    C    T        0      0        2 
  17  chr17_67811106     ZHar    C    T        0      0        2 
  17  chr17_67811106   Sample    C    T        0      0        2 
  17  chr17_67817935     AAsi    G    A        0      0        2 
  17  chr17_67817935     AKia    G    A        0      0        2 
  17  chr17_67817935     AOna    G    A        0      0        2 
  17  chr17_67817935     ASom    G    A        0      0        2 
  17  chr17_67817935     HCab    G    A        0      0        2 
  17  chr17_67817935     HPrz    G    A        0      0        2 
  17  chr17_67817935     ZBoe    G    A        0      0        2 
  17  chr17_67817935     ZGre    G    A        0      0        2 
  17  chr17_67817935     ZHar    G    A        1      2        2 
  17  chr17_67817935   Sample    G    A        0      0        2 
  17  chr17_67827913     AAsi    A    G        0      0        2 
  17  chr17_67827913     AKia    A    G        0      0        2 
  17  chr17_67827913     AOna    A    G        0      0        2 
  17  chr17_67827913     ASom    A    G        0      0        2 
  17  chr17_67827913     HCab    A    G        1      2        2 
  17  chr17_67827913     HPrz    A    G        1      2        2 
  17  chr17_67827913     ZBoe    A    G        0      0        2 
  17  chr17_67827913     ZGre    A    G        0      0        2 
  17  chr17_67827913     ZHar    A    G        0      0        2 
  17  chr17_67827913   Sample    A    G        1      2        2 
  17  chr17_67835798     AAsi    A    G        0      0        2 
  17  chr17_67835798     AKia    A    G        0      0        2 
  17  chr17_67835798     AOna    A    G        0      0        2 
  17  chr17_67835798     ASom    A    G        0      0        2 
  17  chr17_67835798     HCab    A    G        1      2        2 
  17  chr17_67835798     HPrz    A    G        1      2        2 
  17  chr17_67835798     ZBoe    A    G        0      0        2 
  17  chr17_67835798     ZGre    A    G        0      0        2 
  17  chr17_67835798     ZHar    A    G      0.5      1        2 
  17  chr17_67835798   Sample    A    G        0      0        2 
  17  chr17_67837305     AAsi    T    C        1      2        2 
  17  chr17_67837305     AKia    T    C        0      0        2 
  17  chr17_67837305     AOna    T    C        0      0        2 
  17  chr17_67837305     ASom    T    C        1      2        2 
  17  chr17_67837305     HCab    T    C        0      0        2 
  17  chr17_67837305     HPrz    T    C        0      0        2 
  17  chr17_67837305     ZBoe    T    C        0      0        2 
  17  chr17_67837305     ZGre    T    C        0      0        2 
  17  chr17_67837305     ZHar    T    C        0      0        2 
  17  chr17_67837305   Sample    T    C        1      2        2 
  17  chr17_67838603     AAsi    T    C        0      0        2 
  17  chr17_67838603     AKia    T    C        0      0        2 
  17  chr17_67838603     AOna    T    C        0      0        2 
  17  chr17_67838603     ASom    T    C        0      0        2 
  17  chr17_67838603     HCab    T    C        0      0        2 
  17  chr17_67838603     HPrz    T    C        0      0        2 
  17  chr17_67838603     ZBoe    T    C        0      0        2 
  17  chr17_67838603     ZGre    T    C        0      0        2 
  17  chr17_67838603     ZHar    T    C        1      2        2 
  17  chr17_67838603   Sample    T    C        0      0        2 
  17  chr17_67839112     AAsi    C    T        0      0        2 
  17  chr17_67839112     AKia    C    T        0      0        2 
  17  chr17_67839112     AOna    C    T        0      0        2 
  17  chr17_67839112     ASom    C    T        0      0        2 
  17  chr17_67839112     HCab    C    T        1      2        2 
  17  chr17_67839112     HPrz    C    T        1      2        2 
  17  chr17_67839112     ZBoe    C    T        0      0        2 
  17  chr17_67839112     ZGre    C    T        0      0        2 
  17  chr17_67839112     ZHar    C    T        0      0        2 
  17  chr17_67839112   Sample    C    T        0      0        2 
  17  chr17_67852455     AAsi    C    T        0      0        2 
  17  chr17_67852455     AKia    C    T        0      0        2 
  17  chr17_67852455     AOna    C    T        0      0        2 
  17  chr17_67852455     ASom    C    T        0      0        2 
  17  chr17_67852455     HCab    C    T        0      0        2 
  17  chr17_67852455     HPrz    C    T        0      0        2 
  17  chr17_67852455     ZBoe    C    T        0      0        2 
  17  chr17_67852455     ZGre    C    T        0      0        2 
  17  chr17_67852455     ZHar    C    T      0.5      1        2 
  17  chr17_67852455   Sample    C    T        0      0        2 
  17  chr17_67853575     AAsi    G    A        0      0        2 
  17  chr17_67853575     AKia    G    A        0      0        2 
  17  chr17_67853575     AOna    G    A        0      0        2 
  17  chr17_67853575     ASom    G    A        0      0        2 
  17  chr17_67853575     HCab    G    A        1      2        2 
  17  chr17_67853575     HPrz    G    A        1      2        2 
  17  chr17_67853575     ZBoe    G    A        0      0        2 
  17  chr17_67853575     ZGre    G    A        0      0        2 
  17  chr17_67853575     ZHar    G    A        0      0        2 
  17  chr17_67853575   Sample    G    A        0      0        2 
  17  chr17_67853671     AAsi    T    C        0      0        2 
  17  chr17_67853671     AKia    T    C      0.5      1        2 
  17  chr17_67853671     AOna    T    C      0.5      1        2 
  17  chr17_67853671     ASom    T    C        0      0        2 
  17  chr17_67853671     HCab    T    C        0      0        2 
  17  chr17_67853671     HPrz    T    C        0      0        2 
  17  chr17_67853671     ZBoe    T    C        0      0        2 
  17  chr17_67853671     ZGre    T    C        0      0        2 
  17  chr17_67853671     ZHar    T    C        0      0        2 
  17  chr17_67853671   Sample    T    C        0      0        2 
  17  chr17_67858192     AAsi    C    A        0      0        2 
  17  chr17_67858192     AKia    C    A        0      0        2 
  17  chr17_67858192     AOna    C    A        0      0        2 
  17  chr17_67858192     ASom    C    A        0      0        2 
  17  chr17_67858192     HCab    C    A        1      2        2 
  17  chr17_67858192     HPrz    C    A        1      2        2 
  17  chr17_67858192     ZBoe    C    A        0      0        2 
  17  chr17_67858192     ZGre    C    A        0      0        2 
  17  chr17_67858192     ZHar    C    A        0      0        2 
  17  chr17_67858192   Sample    C    A        0      0        2 
  17  chr17_67858987     AAsi    T    C        0      0        2 
  17  chr17_67858987     AKia    T    C        1      2        2 
  17  chr17_67858987     AOna    T    C      0.5      1        2 
  17  chr17_67858987     ASom    T    C        0      0        2 
  17  chr17_67858987     HCab    T    C        0      0        2 
  17  chr17_67858987     HPrz    T    C        0      0        2 
  17  chr17_67858987     ZBoe    T    C        0      0        2 
  17  chr17_67858987     ZGre    T    C        0      0        2 
  17  chr17_67858987     ZHar    T    C        0      0        2 
  17  chr17_67858987   Sample    T    C        0      0        2 
  17  chr17_67863315     AAsi    C    G        0      0        2 
  17  chr17_67863315     AKia    C    G        0      0        2 
  17  chr17_67863315     AOna    C    G        0      0        2 
  17  chr17_67863315     ASom    C    G        0      0        2 
  17  chr17_67863315     HCab    C    G        1      2        2 
  17  chr17_67863315     HPrz    C    G        1      2        2 
  17  chr17_67863315     ZBoe    C    G        0      0        2 
  17  chr17_67863315     ZGre    C    G        0      0        2 
  17  chr17_67863315     ZHar    C    G        0      0        2 
  17  chr17_67863315   Sample    C    G        0      0        2 
  17  chr17_67865355     AAsi    A    G        0      0        2 
  17  chr17_67865355     AKia    A    G        0      0        2 
  17  chr17_67865355     AOna    A    G        0      0        2 
  17  chr17_67865355     ASom    A    G        0      0        2 
  17  chr17_67865355     HCab    A    G        0      0        2 
  17  chr17_67865355     HPrz    A    G        0      0        2 
  17  chr17_67865355     ZBoe    A    G        0      0        2 
  17  chr17_67865355     ZGre    A    G        1      2        2 
  17  chr17_67865355     ZHar    A    G        0      0        2 
  17  chr17_67865355   Sample    A    G        0      0        2 
  17  chr17_67865650     AAsi    G    T        0      0        2 
  17  chr17_67865650     AKia    G    T        0      0        2 
  17  chr17_67865650     AOna    G    T        0      0        2 
  17  chr17_67865650     ASom    G    T        0      0        2 
  17  chr17_67865650     HCab    G    T        1      2        2 
  17  chr17_67865650     HPrz    G    T        1      2        2 
  17  chr17_67865650     ZBoe    G    T        0      0        2 
  17  chr17_67865650     ZGre    G    T        0      0        2 
  17  chr17_67865650     ZHar    G    T        0      0        2 
  17  chr17_67865650   Sample    G    T        0      0        2 
  17  chr17_67865848     AAsi    C    T        0      0        2 
  17  chr17_67865848     AKia    C    T        0      0        2 
  17  chr17_67865848     AOna    C    T        0      0        2 
  17  chr17_67865848     ASom    C    T        0      0        2 
  17  chr17_67865848     HCab    C    T        0      0        2 
  17  chr17_67865848     HPrz    C    T        0      0        2 
  17  chr17_67865848     ZBoe    C    T        0      0        2 
  17  chr17_67865848     ZGre    C    T        0      0        2 
  17  chr17_67865848     ZHar    C    T        1      2        2 
  17  chr17_67865848   Sample    C    T        0      0        2 
  17  chr17_67868209     AAsi    C    T        0      0        2 
  17  chr17_67868209     AKia    C    T        1      2        2 
  17  chr17_67868209     AOna    C    T        0      0        2 
  17  chr17_67868209     ASom    C    T        0      0        2 
  17  chr17_67868209     HCab    C    T        0      0        2 
  17  chr17_67868209     HPrz    C    T        0      0        2 
  17  chr17_67868209     ZBoe    C    T        0      0        2 
  17  chr17_67868209     ZGre    C    T        0      0        2 
  17  chr17_67868209     ZHar    C    T        0      0        2 
  17  chr17_67868209   Sample    C    T        0      0        2 
  17  chr17_67875473     AAsi    C    G        0      0        2 
  17  chr17_67875473     AKia    C    G        0      0        2 
  17  chr17_67875473     AOna    C    G        0      0        2 
  17  chr17_67875473     ASom    C    G        0      0        2 
  17  chr17_67875473     HCab    C    G      0.5      1        2 
  17  chr17_67875473     HPrz    C    G        1      2        2 
  17  chr17_67875473     ZBoe    C    G        0      0        2 
  17  chr17_67875473     ZGre    C    G        0      0        2 
  17  chr17_67875473     ZHar    C    G        0      0        2 
  17  chr17_67875473   Sample    C    G        0      0        2 
  17  chr17_67875487     AAsi    T    C        1      2        2 
  17  chr17_67875487     AKia    T    C        0      0        2 
  17  chr17_67875487     AOna    T    C        0      0        2 
  17  chr17_67875487     ASom    T    C        0      0        2 
  17  chr17_67875487     HCab    T    C        0      0        2 
  17  chr17_67875487     HPrz    T    C        0      0        2 
  17  chr17_67875487     ZBoe    T    C        0      0        2 
  17  chr17_67875487     ZGre    T    C        0      0        2 
  17  chr17_67875487     ZHar    T    C        0      0        2 
  17  chr17_67875487   Sample    T    C        0      0        2 
  17  chr17_67884278     AAsi    T    C        0      0        2 
  17  chr17_67884278     AKia    T    C        1      2        2 
  17  chr17_67884278     AOna    T    C      0.5      1        2 
  17  chr17_67884278     ASom    T    C        0      0        2 
  17  chr17_67884278     HCab    T    C        0      0        2 
  17  chr17_67884278     HPrz    T    C        0      0        2 
  17  chr17_67884278     ZBoe    T    C        0      0        2 
  17  chr17_67884278     ZGre    T    C        0      0        2 
  17  chr17_67884278     ZHar    T    C        0      0        2 
  17  chr17_67884278   Sample    T    C        0      0        2 
  17  chr17_67897786     AAsi    A    G        0      0        2 
  17  chr17_67897786     AKia    A    G      0.5      1        2 
  17  chr17_67897786     AOna    A    G        0      0        2 
  17  chr17_67897786     ASom    A    G        0      0        2 
  17  chr17_67897786     HCab    A    G        0      0        2 
  17  chr17_67897786     HPrz    A    G        0      0        2 
  17  chr17_67897786     ZBoe    A    G        0      0        2 
  17  chr17_67897786     ZGre    A    G        0      0        2 
  17  chr17_67897786     ZHar    A    G        0      0        2 
  17  chr17_67897786   Sample    A    G        0      0        2 
  17  chr17_67898639     AAsi    C    T        0      0        2 
  17  chr17_67898639     AKia    C    T        0      0        2 
  17  chr17_67898639     AOna    C    T        0      0        2 
  17  chr17_67898639     ASom    C    T        0      0        2 
  17  chr17_67898639     HCab    C    T        1      2        2 
  17  chr17_67898639     HPrz    C    T        1      2        2 
  17  chr17_67898639     ZBoe    C    T        0      0        2 
  17  chr17_67898639     ZGre    C    T        0      0        2 
  17  chr17_67898639     ZHar    C    T        0      0        2 
  17  chr17_67898639   Sample    C    T        0      0        2 
  17  chr17_67900689     AAsi    A    G        0      0        2 
  17  chr17_67900689     AKia    A    G        0      0        2 
  17  chr17_67900689     AOna    A    G      0.5      1        2 
  17  chr17_67900689     ASom    A    G        0      0        2 
  17  chr17_67900689     HCab    A    G        0      0        2 
  17  chr17_67900689     HPrz    A    G        0      0        2 
  17  chr17_67900689     ZBoe    A    G        0      0        2 
  17  chr17_67900689     ZGre    A    G        0      0        2 
  17  chr17_67900689     ZHar    A    G        0      0        2 
  17  chr17_67900689   Sample    A    G        0      0        2 
  17  chr17_67904952     AAsi    C    T        0      0        2 
  17  chr17_67904952     AKia    C    T        0      0        2 
  17  chr17_67904952     AOna    C    T        0      0        2 
  17  chr17_67904952     ASom    C    T        0      0        2 
  17  chr17_67904952     HCab    C    T        0      0        2 
  17  chr17_67904952     HPrz    C    T        0      0        2 
  17  chr17_67904952     ZBoe    C    T      0.5      1        2 
  17  chr17_67904952     ZGre    C    T        0      0        2 
  17  chr17_67904952     ZHar    C    T        0      0        2 
  17  chr17_67904952   Sample    C    T        0      0        2 
  17  chr17_67906760     AAsi    A    C        0      0        2 
  17  chr17_67906760     AKia    A    C        0      0        2 
  17  chr17_67906760     AOna    A    C        0      0        2 
  17  chr17_67906760     ASom    A    C        1      2        2 
  17  chr17_67906760     HCab    A    C        0      0        2 
  17  chr17_67906760     HPrz    A    C        0      0        2 
  17  chr17_67906760     ZBoe    A    C        0      0        2 
  17  chr17_67906760     ZGre    A    C        0      0        2 
  17  chr17_67906760     ZHar    A    C        0      0        2 
  17  chr17_67906760   Sample    A    C        0      0        2 
  17  chr17_67907319     AAsi    A    C      0.5      1        2 
  17  chr17_67907319     AKia    A    C        0      0        2 
  17  chr17_67907319     AOna    A    C        0      0        2 
  17  chr17_67907319     ASom    A    C        0      0        2 
  17  chr17_67907319     HCab    A    C        0      0        2 
  17  chr17_67907319     HPrz    A    C        0      0        2 
  17  chr17_67907319     ZBoe    A    C        0      0        2 
  17  chr17_67907319     ZGre    A    C        0      0        2 
  17  chr17_67907319     ZHar    A    C        0      0        2 
  17  chr17_67907319   Sample    A    C        0      0        2 
  17  chr17_67907453     AAsi    C    T        0      0        2 
  17  chr17_67907453     AKia    C    T        0      0        2 
  17  chr17_67907453     AOna    C    T        0      0        2 
  17  chr17_67907453     ASom    C    T        0      0        2 
  17  chr17_67907453     HCab    C    T        1      2        2 
  17  chr17_67907453     HPrz    C    T        1      2        2 
  17  chr17_67907453     ZBoe    C    T        0      0        2 
  17  chr17_67907453     ZGre    C    T        0      0        2 
  17  chr17_67907453     ZHar    C    T        0      0        2 
  17  chr17_67907453   Sample    C    T        0      0        2 
  17  chr17_67909876     AAsi    A    T        0      0        2 
  17  chr17_67909876     AKia    A    T        0      0        2 
  17  chr17_67909876     AOna    A    T        0      0        2 
  17  chr17_67909876     ASom    A    T        0      0        2 
  17  chr17_67909876     HCab    A    T        1      2        2 
  17  chr17_67909876     HPrz    A    T        1      2        2 
  17  chr17_67909876     ZBoe    A    T        0      0        2 
  17  chr17_67909876     ZGre    A    T        0      0        2 
  17  chr17_67909876     ZHar    A    T        0      0        2 
  17  chr17_67909876   Sample    A    T        0      0        2 
  17  chr17_67918764     AAsi    T    A        0      0        2 
  17  chr17_67918764     AKia    T    A        0      0        2 
  17  chr17_67918764     AOna    T    A        0      0        2 
  17  chr17_67918764     ASom    T    A        0      0        2 
  17  chr17_67918764     HCab    T    A        1      2        2 
  17  chr17_67918764     HPrz    T    A        1      2        2 
  17  chr17_67918764     ZBoe    T    A        0      0        2 
  17  chr17_67918764     ZGre    T    A        0      0        2 
  17  chr17_67918764     ZHar    T    A        0      0        2 
  17  chr17_67918764   Sample    T    A        0      0        2 
  17  chr17_67923544     AAsi    A    G        0      0        2 
  17  chr17_67923544     AKia    A    G        0      0        2 
  17  chr17_67923544     AOna    A    G        0      0        2 
  17  chr17_67923544     ASom    A    G        0      0        2 
  17  chr17_67923544     HCab    A    G        0      0        2 
  17  chr17_67923544     HPrz    A    G        0      0        2 
  17  chr17_67923544     ZBoe    A    G      0.5      1        2 
  17  chr17_67923544     ZGre    A    G        0      0        2 
  17  chr17_67923544     ZHar    A    G        0      0        2 
  17  chr17_67923544   Sample    A    G        0      0        2 
  17  chr17_67925281     AAsi    T    A        0      0        2 
  17  chr17_67925281     AKia    T    A        0      0        2 
  17  chr17_67925281     AOna    T    A        0      0        2 
  17  chr17_67925281     ASom    T    A        0      0        2 
  17  chr17_67925281     HCab    T    A      0.5      1        2 
  17  chr17_67925281     HPrz    T    A        1      2        2 
  17  chr17_67925281     ZBoe    T    A        0      0        2 
  17  chr17_67925281     ZGre    T    A        0      0        2 
  17  chr17_67925281     ZHar    T    A        0      0        2 
  17  chr17_67925281   Sample    T    A        0      0        2 
  17  chr17_67926298     AAsi    A    G        0      0        2 
  17  chr17_67926298     AKia    A    G      0.5      1        2 
  17  chr17_67926298     AOna    A    G        0      0        2 
  17  chr17_67926298     ASom    A    G        0      0        2 
  17  chr17_67926298     HCab    A    G        0      0        2 
  17  chr17_67926298     HPrz    A    G        0      0        2 
  17  chr17_67926298     ZBoe    A    G        0      0        2 
  17  chr17_67926298     ZGre    A    G        0      0        2 
  17  chr17_67926298     ZHar    A    G        0      0        2 
  17  chr17_67926298   Sample    A    G        0      0        2 
  17  chr17_67932137     AAsi    C    A        0      0        2 
  17  chr17_67932137     AKia    C    A        0      0        2 
  17  chr17_67932137     AOna    C    A        0      0        2 
  17  chr17_67932137     ASom    C    A        0      0        2 
  17  chr17_67932137     HCab    C    A        0      0        2 
  17  chr17_67932137     HPrz    C    A        0      0        2 
  17  chr17_67932137     ZBoe    C    A        0      0        2 
  17  chr17_67932137     ZGre    C    A      0.5      1        2 
  17  chr17_67932137     ZHar    C    A        0      0        2 
  17  chr17_67932137   Sample    C    A        0      0        2 
  17  chr17_67936853     AAsi    G    T        0      0        2 
  17  chr17_67936853     AKia    G    T        1      2        2 
  17  chr17_67936853     AOna    G    T        0      0        2 
  17  chr17_67936853     ASom    G    T        0      0        2 
  17  chr17_67936853     HCab    G    T        0      0        2 
  17  chr17_67936853     HPrz    G    T        0      0        2 
  17  chr17_67936853     ZBoe    G    T        0      0        2 
  17  chr17_67936853     ZGre    G    T        0      0        2 
  17  chr17_67936853     ZHar    G    T        0      0        2 
  17  chr17_67936853   Sample    G    T        0      0        2 
  17  chr17_67945696     AAsi    C    T        0      0        2 
  17  chr17_67945696     AKia    C    T        0      0        2 
  17  chr17_67945696     AOna    C    T        0      0        2 
  17  chr17_67945696     ASom    C    T        0      0        2 
  17  chr17_67945696     HCab    C    T        0      0        2 
  17  chr17_67945696     HPrz    C    T        0      0        2 
  17  chr17_67945696     ZBoe    C    T        1      2        2 
  17  chr17_67945696     ZGre    C    T        0      0        2 
  17  chr17_67945696     ZHar    C    T        0      0        2 
  17  chr17_67945696   Sample    C    T        0      0        2 
  17  chr17_67946201     AAsi    G    T        0      0        2 
  17  chr17_67946201     AKia    G    T        0      0        2 
  17  chr17_67946201     AOna    G    T        0      0        2 
  17  chr17_67946201     ASom    G    T        0      0        2 
  17  chr17_67946201     HCab    G    T        0      0        2 
  17  chr17_67946201     HPrz    G    T        0      0        2 
  17  chr17_67946201     ZBoe    G    T        0      0        2 
  17  chr17_67946201     ZGre    G    T        1      2        2 
  17  chr17_67946201     ZHar    G    T        0      0        2 
  17  chr17_67946201   Sample    G    T        0      0        2 
  17  chr17_67947388     AAsi    G    T      0.5      1        2 
  17  chr17_67947388     AKia    G    T        0      0        2 
  17  chr17_67947388     AOna    G    T        0      0        2 
  17  chr17_67947388     ASom    G    T      0.5      1        2 
  17  chr17_67947388     HCab    G    T        0      0        2 
  17  chr17_67947388     HPrz    G    T        0      0        2 
  17  chr17_67947388     ZBoe    G    T        0      0        2 
  17  chr17_67947388     ZGre    G    T        0      0        2 
  17  chr17_67947388     ZHar    G    T        0      0        2 
  17  chr17_67947388   Sample    G    T        0      0        2 
  17  chr17_67951683     AAsi    T    C      0.5      1        2 
  17  chr17_67951683     AKia    T    C        0      0        2 
  17  chr17_67951683     AOna    T    C        0      0        2 
  17  chr17_67951683     ASom    T    C        0      0        2 
  17  chr17_67951683     HCab    T    C        0      0        2 
  17  chr17_67951683     HPrz    T    C        0      0        2 
  17  chr17_67951683     ZBoe    T    C        0      0        2 
  17  chr17_67951683     ZGre    T    C        0      0        2 
  17  chr17_67951683     ZHar    T    C        0      0        2 
  17  chr17_67951683   Sample    T    C        0      0        2 
  17  chr17_67952113     AAsi    C    G        0      0        2 
  17  chr17_67952113     AKia    C    G        0      0        2 
  17  chr17_67952113     AOna    C    G        0      0        2 
  17  chr17_67952113     ASom    C    G        0      0        2 
  17  chr17_67952113     HCab    C    G        0      0        2 
  17  chr17_67952113     HPrz    C    G        0      0        2 
  17  chr17_67952113     ZBoe    C    G        0      0        2 
  17  chr17_67952113     ZGre    C    G        0      0        2 
  17  chr17_67952113     ZHar    C    G        1      2        2 
  17  chr17_67952113   Sample    C    G        0      0        2 
  17  chr17_67954743     AAsi    A    G        0      0        2 
  17  chr17_67954743     AKia    A    G        0      0        2 
  17  chr17_67954743     AOna    A    G        0      0        2 
  17  chr17_67954743     ASom    A    G        0      0        2 
  17  chr17_67954743     HCab    A    G        1      2        2 
  17  chr17_67954743     HPrz    A    G        1      2        2 
  17  chr17_67954743     ZBoe    A    G        0      0        2 
  17  chr17_67954743     ZGre    A    G        0      0        2 
  17  chr17_67954743     ZHar    A    G        0      0        2 
  17  chr17_67954743   Sample    A    G        1      2        2 
  17  chr17_67955133     AAsi    A    G        0      0        2 
  17  chr17_67955133     AKia    A    G        0      0        2 
  17  chr17_67955133     AOna    A    G        0      0        2 
  17  chr17_67955133     ASom    A    G        0      0        2 
  17  chr17_67955133     HCab    A    G      0.5      1        2 
  17  chr17_67955133     HPrz    A    G        0      0        2 
  17  chr17_67955133     ZBoe    A    G        0      0        2 
  17  chr17_67955133     ZGre    A    G        0      0        2 
  17  chr17_67955133     ZHar    A    G        0      0        2 
  17  chr17_67955133   Sample    A    G        0      0        2 
  17  chr17_67978041     AAsi    T    C        0      0        2 
  17  chr17_67978041     AKia    T    C      0.5      1        2 
  17  chr17_67978041     AOna    T    C        0      0        2 
  17  chr17_67978041     ASom    T    C        0      0        2 
  17  chr17_67978041     HCab    T    C        0      0        2 
  17  chr17_67978041     HPrz    T    C        0      0        2 
  17  chr17_67978041     ZBoe    T    C        0      0        2 
  17  chr17_67978041     ZGre    T    C        0      0        2 
  17  chr17_67978041     ZHar    T    C        0      0        2 
  17  chr17_67978041   Sample    T    C        0      0        2 
  17  chr17_67988244     AAsi    T    C        0      0        2 
  17  chr17_67988244     AKia    T    C        0      0        2 
  17  chr17_67988244     AOna    T    C      0.5      1        2 
  17  chr17_67988244     ASom    T    C        0      0        2 
  17  chr17_67988244     HCab    T    C        0      0        2 
  17  chr17_67988244     HPrz    T    C        0      0        2 
  17  chr17_67988244     ZBoe    T    C        0      0        2 
  17  chr17_67988244     ZGre    T    C        0      0        2 
  17  chr17_67988244     ZHar    T    C        0      0        2 
  17  chr17_67988244   Sample    T    C        0      0        2 
  17  chr17_67990171     AAsi    C    A        0      0        2 
  17  chr17_67990171     AKia    C    A        0      0        2 
  17  chr17_67990171     AOna    C    A        0      0        2 
  17  chr17_67990171     ASom    C    A        0      0        2 
  17  chr17_67990171     HCab    C    A        1      2        2 
  17  chr17_67990171     HPrz    C    A        1      2        2 
  17  chr17_67990171     ZBoe    C    A        0      0        2 
  17  chr17_67990171     ZGre    C    A        0      0        2 
  17  chr17_67990171     ZHar    C    A        0      0        2 
  17  chr17_67990171   Sample    C    A        0      0        2 
  17  chr17_67996472     AAsi    A    T        0      0        2 
  17  chr17_67996472     AKia    A    T        0      0        2 
  17  chr17_67996472     AOna    A    T        0      0        2 
  17  chr17_67996472     ASom    A    T        0      0        2 
  17  chr17_67996472     HCab    A    T        0      0        2 
  17  chr17_67996472     HPrz    A    T      0.5      1        2 
  17  chr17_67996472     ZBoe    A    T        0      0        2 
  17  chr17_67996472     ZGre    A    T        0      0        2 
  17  chr17_67996472     ZHar    A    T        0      0        2 
  17  chr17_67996472   Sample    A    T        0      0        2 
  17  chr17_67998651     AAsi    G    C        0      0        2 
  17  chr17_67998651     AKia    G    C        0      0        2 
  17  chr17_67998651     AOna    G    C        0      0        2 
  17  chr17_67998651     ASom    G    C        0      0        2 
  17  chr17_67998651     HCab    G    C        0      0        2 
  17  chr17_67998651     HPrz    G    C        0      0        2 
  17  chr17_67998651     ZBoe    G    C      0.5      1        2 
  17  chr17_67998651     ZGre    G    C        0      0        2 
  17  chr17_67998651     ZHar    G    C        0      0        2 
  17  chr17_67998651   Sample    G    C        0      0        2 
  17  chr17_68009683     AAsi    A    G        0      0        2 
  17  chr17_68009683     AKia    A    G        0      0        2 
  17  chr17_68009683     AOna    A    G        0      0        2 
  17  chr17_68009683     ASom    A    G        0      0        2 
  17  chr17_68009683     HCab    A    G        0      0        2 
  17  chr17_68009683     HPrz    A    G        0      0        2 
  17  chr17_68009683     ZBoe    A    G        1      2        2 
  17  chr17_68009683     ZGre    A    G        0      0        2 
  17  chr17_68009683     ZHar    A    G        0      0        2 
  17  chr17_68009683   Sample    A    G        0      0        2 
  17  chr17_68013882     AAsi    C    G        0      0        2 
  17  chr17_68013882     AKia    C    G        0      0        2 
  17  chr17_68013882     AOna    C    G        0      0        2 
  17  chr17_68013882     ASom    C    G        0      0        2 
  17  chr17_68013882     HCab    C    G      0.5      1        2 
  17  chr17_68013882     HPrz    C    G        1      2        2 
  17  chr17_68013882     ZBoe    C    G        0      0        2 
  17  chr17_68013882     ZGre    C    G        0      0        2 
  17  chr17_68013882     ZHar    C    G        0      0        2 
  17  chr17_68013882   Sample    C    G        0      0        2 
  17  chr17_68016433     AAsi    G    C        0      0        2 
  17  chr17_68016433     AKia    G    C        0      0        2 
  17  chr17_68016433     AOna    G    C        0      0        2 
  17  chr17_68016433     ASom    G    C        0      0        2 
  17  chr17_68016433     HCab    G    C        0      0        2 
  17  chr17_68016433     HPrz    G    C      0.5      1        2 
  17  chr17_68016433     ZBoe    G    C        0      0        2 
  17  chr17_68016433     ZGre    G    C        0      0        2 
  17  chr17_68016433     ZHar    G    C        0      0        2 
  17  chr17_68016433   Sample    G    C        0      0        2 
  17  chr17_68018954     AAsi    G    A        0      0        2 
  17  chr17_68018954     AKia    G    A        1      2        2 
  17  chr17_68018954     AOna    G    A      0.5      1        2 
  17  chr17_68018954     ASom    G    A        0      0        2 
  17  chr17_68018954     HCab    G    A        0      0        2 
  17  chr17_68018954     HPrz    G    A        0      0        2 
  17  chr17_68018954     ZBoe    G    A        0      0        2 
  17  chr17_68018954     ZGre    G    A        0      0        2 
  17  chr17_68018954     ZHar    G    A        0      0        2 
  17  chr17_68018954   Sample    G    A        0      0        2 
  17  chr17_68020936     AAsi    G    A        0      0        2 
  17  chr17_68020936     AKia    G    A        0      0        2 
  17  chr17_68020936     AOna    G    A        0      0        2 
  17  chr17_68020936     ASom    G    A        0      0        2 
  17  chr17_68020936     HCab    G    A        0      0        2 
  17  chr17_68020936     HPrz    G    A        0      0        2 
  17  chr17_68020936     ZBoe    G    A        0      0        2 
  17  chr17_68020936     ZGre    G    A        0      0        2 
  17  chr17_68020936     ZHar    G    A      0.5      1        2 
  17  chr17_68020936   Sample    G    A        0      0        2 
  17  chr17_68021943     AAsi    C    T        0      0        2 
  17  chr17_68021943     AKia    C    T        1      2        2 
  17  chr17_68021943     AOna    C    T      0.5      1        2 
  17  chr17_68021943     ASom    C    T        0      0        2 
  17  chr17_68021943     HCab    C    T        1      2        2 
  17  chr17_68021943     HPrz    C    T        1      2        2 
  17  chr17_68021943     ZBoe    C    T        0      0        2 
  17  chr17_68021943     ZGre    C    T        0      0        2 
  17  chr17_68021943     ZHar    C    T        0      0        2 
  17  chr17_68021943   Sample    C    T        0      0        2 
  17  chr17_68033732     AAsi    C    T        0      0        2 
  17  chr17_68033732     AKia    C    T        0      0        2 
  17  chr17_68033732     AOna    C    T      0.5      1        2 
  17  chr17_68033732     ASom    C    T        0      0        2 
  17  chr17_68033732     HCab    C    T        0      0        2 
  17  chr17_68033732     HPrz    C    T        0      0        2 
  17  chr17_68033732     ZBoe    C    T        0      0        2 
  17  chr17_68033732     ZGre    C    T        0      0        2 
  17  chr17_68033732     ZHar    C    T        0      0        2 
  17  chr17_68033732   Sample    C    T        0      0        2 
  17  chr17_68035995     AAsi    A    G        0      0        2 
  17  chr17_68035995     AKia    A    G        0      0        2 
  17  chr17_68035995     AOna    A    G        0      0        2 
  17  chr17_68035995     ASom    A    G      0.5      1        2 
  17  chr17_68035995     HCab    A    G        0      0        2 
  17  chr17_68035995     HPrz    A    G        0      0        2 
  17  chr17_68035995     ZBoe    A    G        0      0        2 
  17  chr17_68035995     ZGre    A    G        0      0        2 
  17  chr17_68035995     ZHar    A    G        0      0        2 
  17  chr17_68035995   Sample    A    G        0      0        2 
  17  chr17_68046751     AAsi    G    A        0      0        2 
  17  chr17_68046751     AKia    G    A        0      0        2 
  17  chr17_68046751     AOna    G    A        0      0        2 
  17  chr17_68046751     ASom    G    A        0      0        2 
  17  chr17_68046751     HCab    G    A        0      0        2 
  17  chr17_68046751     HPrz    G    A        0      0        2 
  17  chr17_68046751     ZBoe    G    A        0      0        2 
  17  chr17_68046751     ZGre    G    A        0      0        2 
  17  chr17_68046751     ZHar    G    A        1      2        2 
  17  chr17_68046751   Sample    G    A        0      0        2 
  17  chr17_68053156     AAsi    A    C        0      0        2 
  17  chr17_68053156     AKia    A    C        0      0        2 
  17  chr17_68053156     AOna    A    C        0      0        2 
  17  chr17_68053156     ASom    A    C        0      0        2 
  17  chr17_68053156     HCab    A    C        1      2        2 
  17  chr17_68053156     HPrz    A    C        1      2        2 
  17  chr17_68053156     ZBoe    A    C        0      0        2 
  17  chr17_68053156     ZGre    A    C        0      0        2 
  17  chr17_68053156     ZHar    A    C        0      0        2 
  17  chr17_68053156   Sample    A    C        0      0        2 
  17  chr17_68062319     AAsi    T    C        0      0        2 
  17  chr17_68062319     AKia    T    C        0      0        2 
  17  chr17_68062319     AOna    T    C      0.5      1        2 
  17  chr17_68062319     ASom    T    C        0      0        2 
  17  chr17_68062319     HCab    T    C        0      0        2 
  17  chr17_68062319     HPrz    T    C        0      0        2 
  17  chr17_68062319     ZBoe    T    C        0      0        2 
  17  chr17_68062319     ZGre    T    C        0      0        2 
  17  chr17_68062319     ZHar    T    C        0      0        2 
  17  chr17_68062319   Sample    T    C        0      0        2 
  17  chr17_68067167     AAsi    A    G        0      0        2 
  17  chr17_68067167     AKia    A    G        0      0        2 
  17  chr17_68067167     AOna    A    G        0      0        2 
  17  chr17_68067167     ASom    A    G        1      2        2 
  17  chr17_68067167     HCab    A    G        0      0        2 
  17  chr17_68067167     HPrz    A    G        0      0        2 
  17  chr17_68067167     ZBoe    A    G        0      0        2 
  17  chr17_68067167     ZGre    A    G        0      0        2 
  17  chr17_68067167     ZHar    A    G        0      0        2 
  17  chr17_68067167   Sample    A    G        0      0        2 
  17  chr17_68083911     AAsi    A    G        0      0        2 
  17  chr17_68083911     AKia    A    G        1      2        2 
  17  chr17_68083911     AOna    A    G      0.5      1        2 
  17  chr17_68083911     ASom    A    G        0      0        2 
  17  chr17_68083911     HCab    A    G        0      0        2 
  17  chr17_68083911     HPrz    A    G        0      0        2 
  17  chr17_68083911     ZBoe    A    G        0      0        2 
  17  chr17_68083911     ZGre    A    G        0      0        2 
  17  chr17_68083911     ZHar    A    G        0      0        2 
  17  chr17_68083911   Sample    A    G        0      0        2 
  17  chr17_68085979     AAsi    G    A        0      0        2 
  17  chr17_68085979     AKia    G    A        0      0        2 
  17  chr17_68085979     AOna    G    A        0      0        2 
  17  chr17_68085979     ASom    G    A        0      0        2 
  17  chr17_68085979     HCab    G    A        0      0        2 
  17  chr17_68085979     HPrz    G    A        0      0        2 
  17  chr17_68085979     ZBoe    G    A      0.5      1        2 
  17  chr17_68085979     ZGre    G    A        0      0        2 
  17  chr17_68085979     ZHar    G    A        0      0        2 
  17  chr17_68085979   Sample    G    A        0      0        2 
  17  chr17_68090374     AAsi    G    C      0.5      1        2 
  17  chr17_68090374     AKia    G    C        0      0        2 
  17  chr17_68090374     AOna    G    C        0      0        2 
  17  chr17_68090374     ASom    G    C        0      0        2 
  17  chr17_68090374     HCab    G    C        0      0        2 
  17  chr17_68090374     HPrz    G    C        0      0        2 
  17  chr17_68090374     ZBoe    G    C        0      0        2 
  17  chr17_68090374     ZGre    G    C        0      0        2 
  17  chr17_68090374     ZHar    G    C        0      0        2 
  17  chr17_68090374   Sample    G    C        0      0        2 
  17  chr17_68098776     AAsi    A    G        0      0        2 
  17  chr17_68098776     AKia    A    G        0      0        2 
  17  chr17_68098776     AOna    A    G        0      0        2 
  17  chr17_68098776     ASom    A    G        0      0        2 
  17  chr17_68098776     HCab    A    G        1      2        2 
  17  chr17_68098776     HPrz    A    G        1      2        2 
  17  chr17_68098776     ZBoe    A    G        0      0        2 
  17  chr17_68098776     ZGre    A    G        0      0        2 
  17  chr17_68098776     ZHar    A    G        0      0        2 
  17  chr17_68098776   Sample    A    G        0      0        2 
  17  chr17_68107366     AAsi    G    A        0      0        2 
  17  chr17_68107366     AKia    G    A        0      0        2 
  17  chr17_68107366     AOna    G    A        0      0        2 
  17  chr17_68107366     ASom    G    A        0      0        2 
  17  chr17_68107366     HCab    G    A        0      0        2 
  17  chr17_68107366     HPrz    G    A        0      0        2 
  17  chr17_68107366     ZBoe    G    A        0      0        2 
  17  chr17_68107366     ZGre    G    A        0      0        2 
  17  chr17_68107366     ZHar    G    A        1      2        2 
  17  chr17_68107366   Sample    G    A        0      0        2 
  17  chr17_68114694     AAsi    G    A        0      0        2 
  17  chr17_68114694     AKia    G    A        0      0        2 
  17  chr17_68114694     AOna    G    A        0      0        2 
  17  chr17_68114694     ASom    G    A        0      0        2 
  17  chr17_68114694     HCab    G    A        0      0        2 
  17  chr17_68114694     HPrz    G    A        0      0        2 
  17  chr17_68114694     ZBoe    G    A        0      0        2 
  17  chr17_68114694     ZGre    G    A        1      2        2 
  17  chr17_68114694     ZHar    G    A        0      0        2 
  17  chr17_68114694   Sample    G    A        0      0        2 
  17  chr17_68115669     AAsi    C    T        0      0        2 
  17  chr17_68115669     AKia    C    T        0      0        2 
  17  chr17_68115669     AOna    C    T        0      0        2 
  17  chr17_68115669     ASom    C    T        0      0        2 
  17  chr17_68115669     HCab    C    T      0.5      1        2 
  17  chr17_68115669     HPrz    C    T        0      0        2 
  17  chr17_68115669     ZBoe    C    T        0      0        2 
  17  chr17_68115669     ZGre    C    T        0      0        2 
  17  chr17_68115669     ZHar    C    T        0      0        2 
  17  chr17_68115669   Sample    C    T        0      0        2 
  17  chr17_68115856     AAsi    G    A        1      2        2 
  17  chr17_68115856     AKia    G    A        0      0        2 
  17  chr17_68115856     AOna    G    A        0      0        2 
  17  chr17_68115856     ASom    G    A        0      0        2 
  17  chr17_68115856     HCab    G    A        0      0        2 
  17  chr17_68115856     HPrz    G    A        0      0        2 
  17  chr17_68115856     ZBoe    G    A        0      0        2 
  17  chr17_68115856     ZGre    G    A        0      0        2 
  17  chr17_68115856     ZHar    G    A        0      0        2 
  17  chr17_68115856   Sample    G    A        1      2        2 
  17  chr17_68116484     AAsi    C    G        0      0        2 
  17  chr17_68116484     AKia    C    G        0      0        2 
  17  chr17_68116484     AOna    C    G        0      0        2 
  17  chr17_68116484     ASom    C    G        0      0        2 
  17  chr17_68116484     HCab    C    G        0      0        2 
  17  chr17_68116484     HPrz    C    G        0      0        2 
  17  chr17_68116484     ZBoe    C    G        1      2        2 
  17  chr17_68116484     ZGre    C    G        0      0        2 
  17  chr17_68116484     ZHar    C    G        0      0        2 
  17  chr17_68116484   Sample    C    G        0      0        2 
  17  chr17_68126006     AAsi    G    A        0      0        2 
  17  chr17_68126006     AKia    G    A        0      0        2 
  17  chr17_68126006     AOna    G    A        0      0        2 
  17  chr17_68126006     ASom    G    A        0      0        2 
  17  chr17_68126006     HCab    G    A        0      0        2 
  17  chr17_68126006     HPrz    G    A        1      2        2 
  17  chr17_68126006     ZBoe    G    A        0      0        2 
  17  chr17_68126006     ZGre    G    A        0      0        2 
  17  chr17_68126006     ZHar    G    A        0      0        2 
  17  chr17_68126006   Sample    G    A        0      0        2 
  17  chr17_68128415     AAsi    G    A        0      0        2 
  17  chr17_68128415     AKia    G    A        0      0        2 
  17  chr17_68128415     AOna    G    A        0      0        2 
  17  chr17_68128415     ASom    G    A        0      0        2 
  17  chr17_68128415     HCab    G    A        0      0        2 
  17  chr17_68128415     HPrz    G    A        0      0        2 
  17  chr17_68128415     ZBoe    G    A      0.5      1        2 
  17  chr17_68128415     ZGre    G    A        0      0        2 
  17  chr17_68128415     ZHar    G    A        0      0        2 
  17  chr17_68128415   Sample    G    A        0      0        2 
  17  chr17_68135503     AAsi    G    C        0      0        2 
  17  chr17_68135503     AKia    G    C        0      0        2 
  17  chr17_68135503     AOna    G    C        0      0        2 
  17  chr17_68135503     ASom    G    C        0      0        2 
  17  chr17_68135503     HCab    G    C        0      0        2 
  17  chr17_68135503     HPrz    G    C        0      0        2 
  17  chr17_68135503     ZBoe    G    C      0.5      1        2 
  17  chr17_68135503     ZGre    G    C        0      0        2 
  17  chr17_68135503     ZHar    G    C        0      0        2 
  17  chr17_68135503   Sample    G    C        0      0        2 
  17  chr17_68137199     AAsi    G    A        0      0        2 
  17  chr17_68137199     AKia    G    A        0      0        2 
  17  chr17_68137199     AOna    G    A        0      0        2 
  17  chr17_68137199     ASom    G    A        0      0        2 
  17  chr17_68137199     HCab    G    A        0      0        2 
  17  chr17_68137199     HPrz    G    A        0      0        2 
  17  chr17_68137199     ZBoe    G    A        1      2        2 
  17  chr17_68137199     ZGre    G    A        0      0        2 
  17  chr17_68137199     ZHar    G    A        0      0        2 
  17  chr17_68137199   Sample    G    A        0      0        2 
  17  chr17_68142741     AAsi    C    T        0      0        2 
  17  chr17_68142741     AKia    C    T        0      0        2 
  17  chr17_68142741     AOna    C    T        0      0        2 
  17  chr17_68142741     ASom    C    T        0      0        2 
  17  chr17_68142741     HCab    C    T        0      0        2 
  17  chr17_68142741     HPrz    C    T        0      0        2 
  17  chr17_68142741     ZBoe    C    T        0      0        2 
  17  chr17_68142741     ZGre    C    T        1      2        2 
  17  chr17_68142741     ZHar    C    T        0      0        2 
  17  chr17_68142741   Sample    C    T        0      0        2 
  17  chr17_68166650     AAsi    C    A        0      0        2 
  17  chr17_68166650     AKia    C    A        0      0        2 
  17  chr17_68166650     AOna    C    A        0      0        2 
  17  chr17_68166650     ASom    C    A        0      0        2 
  17  chr17_68166650     HCab    C    A        0      0        2 
  17  chr17_68166650     HPrz    C    A        0      0        2 
  17  chr17_68166650     ZBoe    C    A        1      2        2 
  17  chr17_68166650     ZGre    C    A        0      0        2 
  17  chr17_68166650     ZHar    C    A        0      0        2 
  17  chr17_68166650   Sample    C    A        0      0        2 
  17  chr17_68167721     AAsi    T    C        0      0        2 
  17  chr17_68167721     AKia    T    C        0      0        2 
  17  chr17_68167721     AOna    T    C        0      0        2 
  17  chr17_68167721     ASom    T    C        0      0        2 
  17  chr17_68167721     HCab    T    C        0      0        2 
  17  chr17_68167721     HPrz    T    C        0      0        2 
  17  chr17_68167721     ZBoe    T    C      0.5      1        2 
  17  chr17_68167721     ZGre    T    C        0      0        2 
  17  chr17_68167721     ZHar    T    C        0      0        2 
  17  chr17_68167721   Sample    T    C        0      0        2 
  17  chr17_68171179     AAsi    A    T        0      0        2 
  17  chr17_68171179     AKia    A    T        0      0        2 
  17  chr17_68171179     AOna    A    T        0      0        2 
  17  chr17_68171179     ASom    A    T        0      0        2 
  17  chr17_68171179     HCab    A    T        0      0        2 
  17  chr17_68171179     HPrz    A    T        0      0        2 
  17  chr17_68171179     ZBoe    A    T      0.5      1        2 
  17  chr17_68171179     ZGre    A    T        0      0        2 
  17  chr17_68171179     ZHar    A    T        0      0        2 
  17  chr17_68171179   Sample    A    T        0      0        2 
  17  chr17_68172263     AAsi    G    A        1      2        2 
  17  chr17_68172263     AKia    G    A        0      0        2 
  17  chr17_68172263     AOna    G    A        0      0        2 
  17  chr17_68172263     ASom    G    A        1      2        2 
  17  chr17_68172263     HCab    G    A        1      2        2 
  17  chr17_68172263     HPrz    G    A        1      2        2 
  17  chr17_68172263     ZBoe    G    A        0      0        2 
  17  chr17_68172263     ZGre    G    A        0      0        2 
  17  chr17_68172263     ZHar    G    A        0      0        2 
  17  chr17_68172263   Sample    G    A        1      2        2 
  17  chr17_68184441     AAsi    T    G        0      0        2 
  17  chr17_68184441     AKia    T    G        0      0        2 
  17  chr17_68184441     AOna    T    G        0      0        2 
  17  chr17_68184441     ASom    T    G        0      0        2 
  17  chr17_68184441     HCab    T    G      0.5      1        2 
  17  chr17_68184441     HPrz    T    G        0      0        2 
  17  chr17_68184441     ZBoe    T    G        0      0        2 
  17  chr17_68184441     ZGre    T    G        0      0        2 
  17  chr17_68184441     ZHar    T    G        0      0        2 
  17  chr17_68184441   Sample    T    G        0      0        2 
  17  chr17_68184482     AAsi    C    T      0.5      1        2 
  17  chr17_68184482     AKia    C    T        0      0        2 
  17  chr17_68184482     AOna    C    T        0      0        2 
  17  chr17_68184482     ASom    C    T        0      0        2 
  17  chr17_68184482     HCab    C    T        0      0        2 
  17  chr17_68184482     HPrz    C    T        0      0        2 
  17  chr17_68184482     ZBoe    C    T        0      0        2 
  17  chr17_68184482     ZGre    C    T        0      0        2 
  17  chr17_68184482     ZHar    C    T        0      0        2 
  17  chr17_68184482   Sample    C    T        0      0        2 
  17  chr17_68186043     AAsi    T    C        0      0        2 
  17  chr17_68186043     AKia    T    C        0      0        2 
  17  chr17_68186043     AOna    T    C      0.5      1        2 
  17  chr17_68186043     ASom    T    C        0      0        2 
  17  chr17_68186043     HCab    T    C        0      0        2 
  17  chr17_68186043     HPrz    T    C        0      0        2 
  17  chr17_68186043     ZBoe    T    C        0      0        2 
  17  chr17_68186043     ZGre    T    C        0      0        2 
  17  chr17_68186043     ZHar    T    C        0      0        2 
  17  chr17_68186043   Sample    T    C        0      0        2 
  17  chr17_68195857     AAsi    G    A        0      0        2 
  17  chr17_68195857     AKia    G    A        0      0        2 
  17  chr17_68195857     AOna    G    A        0      0        2 
  17  chr17_68195857     ASom    G    A        0      0        2 
  17  chr17_68195857     HCab    G    A        0      0        2 
  17  chr17_68195857     HPrz    G    A        0      0        2 
  17  chr17_68195857     ZBoe    G    A        0      0        2 
  17  chr17_68195857     ZGre    G    A        0      0        2 
  17  chr17_68195857     ZHar    G    A        1      2        2 
  17  chr17_68195857   Sample    G    A        0      0        2 
  17  chr17_68197485     AAsi    T    C        0      0        2 
  17  chr17_68197485     AKia    T    C        0      0        2 
  17  chr17_68197485     AOna    T    C        0      0        2 
  17  chr17_68197485     ASom    T    C        0      0        2 
  17  chr17_68197485     HCab    T    C        0      0        2 
  17  chr17_68197485     HPrz    T    C        0      0        2 
  17  chr17_68197485     ZBoe    T    C      0.5      1        2 
  17  chr17_68197485     ZGre    T    C        0      0        2 
  17  chr17_68197485     ZHar    T    C        0      0        2 
  17  chr17_68197485   Sample    T    C        0      0        2 
  17  chr17_68206061     AAsi    C    T        0      0        2 
  17  chr17_68206061     AKia    C    T        0      0        2 
  17  chr17_68206061     AOna    C    T        0      0        2 
  17  chr17_68206061     ASom    C    T        0      0        2 
  17  chr17_68206061     HCab    C    T      0.5      1        2 
  17  chr17_68206061     HPrz    C    T        0      0        2 
  17  chr17_68206061     ZBoe    C    T        0      0        2 
  17  chr17_68206061     ZGre    C    T        0      0        2 
  17  chr17_68206061     ZHar    C    T        0      0        2 
  17  chr17_68206061   Sample    C    T        0      0        2 
  17  chr17_68207622     AAsi    T    C        0      0        2 
  17  chr17_68207622     AKia    T    C        0      0        2 
  17  chr17_68207622     AOna    T    C        0      0        2 
  17  chr17_68207622     ASom    T    C        0      0        2 
  17  chr17_68207622     HCab    T    C        0      0        2 
  17  chr17_68207622     HPrz    T    C        0      0        2 
  17  chr17_68207622     ZBoe    T    C        1      2        2 
  17  chr17_68207622     ZGre    T    C        0      0        2 
  17  chr17_68207622     ZHar    T    C        0      0        2 
  17  chr17_68207622   Sample    T    C        0      0        2 
  17  chr17_68212234     AAsi    T    A        0      0        2 
  17  chr17_68212234     AKia    T    A        0      0        2 
  17  chr17_68212234     AOna    T    A        0      0        2 
  17  chr17_68212234     ASom    T    A        0      0        2 
  17  chr17_68212234     HCab    T    A        0      0        2 
  17  chr17_68212234     HPrz    T    A        0      0        2 
  17  chr17_68212234     ZBoe    T    A        0      0        2 
  17  chr17_68212234     ZGre    T    A        1      2        2 
  17  chr17_68212234     ZHar    T    A        0      0        2 
  17  chr17_68212234   Sample    T    A        0      0        2 
  17  chr17_68217342     AAsi    T    C        0      0        2 
  17  chr17_68217342     AKia    T    C        0      0        2 
  17  chr17_68217342     AOna    T    C        0      0        2 
  17  chr17_68217342     ASom    T    C        0      0        2 
  17  chr17_68217342     HCab    T    C        0      0        2 
  17  chr17_68217342     HPrz    T    C        0      0        2 
  17  chr17_68217342     ZBoe    T    C        1      2        2 
  17  chr17_68217342     ZGre    T    C        1      2        2 
  17  chr17_68217342     ZHar    T    C        1      2        2 
  17  chr17_68217342   Sample    T    C        0      0        2 
  17  chr17_68217978     AAsi    T    C        0      0        2 
  17  chr17_68217978     AKia    T    C        1      2        2 
  17  chr17_68217978     AOna    T    C        0      0        2 
  17  chr17_68217978     ASom    T    C        0      0        2 
  17  chr17_68217978     HCab    T    C        0      0        2 
  17  chr17_68217978     HPrz    T    C        0      0        2 
  17  chr17_68217978     ZBoe    T    C        0      0        2 
  17  chr17_68217978     ZGre    T    C        0      0        2 
  17  chr17_68217978     ZHar    T    C        0      0        2 
  17  chr17_68217978   Sample    T    C        0      0        2 
  17  chr17_68218935     AAsi    C    T        0      0        2 
  17  chr17_68218935     AKia    C    T        1      2        2 
  17  chr17_68218935     AOna    C    T        0      0        2 
  17  chr17_68218935     ASom    C    T        0      0        2 
  17  chr17_68218935     HCab    C    T        0      0        2 
  17  chr17_68218935     HPrz    C    T        0      0        2 
  17  chr17_68218935     ZBoe    C    T        0      0        2 
  17  chr17_68218935     ZGre    C    T        0      0        2 
  17  chr17_68218935     ZHar    C    T        0      0        2 
  17  chr17_68218935   Sample    C    T        0      0        2 
  17  chr17_68224357     AAsi    C    T        0      0        2 
  17  chr17_68224357     AKia    C    T        0      0        2 
  17  chr17_68224357     AOna    C    T        0      0        2 
  17  chr17_68224357     ASom    C    T        0      0        2 
  17  chr17_68224357     HCab    C    T        0      0        2 
  17  chr17_68224357     HPrz    C    T        0      0        2 
  17  chr17_68224357     ZBoe    C    T        1      2        2 
  17  chr17_68224357     ZGre    C    T        1      2        2 
  17  chr17_68224357     ZHar    C    T        1      2        2 
  17  chr17_68224357   Sample    C    T        0      0        2 
  17  chr17_68226265     AAsi    T    C        0      0        2 
  17  chr17_68226265     AKia    T    C        0      0        2 
  17  chr17_68226265     AOna    T    C        0      0        2 
  17  chr17_68226265     ASom    T    C        0      0        2 
  17  chr17_68226265     HCab    T    C        1      2        2 
  17  chr17_68226265     HPrz    T    C        1      2        2 
  17  chr17_68226265     ZBoe    T    C        0      0        2 
  17  chr17_68226265     ZGre    T    C        0      0        2 
  17  chr17_68226265     ZHar    T    C        0      0        2 
  17  chr17_68226265   Sample    T    C        0      0        2 
  17  chr17_68236216     AAsi    C    G        0      0        2 
  17  chr17_68236216     AKia    C    G        0      0        2 
  17  chr17_68236216     AOna    C    G        0      0        2 
  17  chr17_68236216     ASom    C    G        0      0        2 
  17  chr17_68236216     HCab    C    G        0      0        2 
  17  chr17_68236216     HPrz    C    G        0      0        2 
  17  chr17_68236216     ZBoe    C    G        0      0        2 
  17  chr17_68236216     ZGre    C    G        0      0        2 
  17  chr17_68236216     ZHar    C    G      0.5      1        2 
  17  chr17_68236216   Sample    C    G        0      0        2 
  17  chr17_68238666     AAsi    T    C        0      0        2 
  17  chr17_68238666     AKia    T    C        0      0        2 
  17  chr17_68238666     AOna    T    C        0      0        2 
  17  chr17_68238666     ASom    T    C        0      0        2 
  17  chr17_68238666     HCab    T    C        0      0        2 
  17  chr17_68238666     HPrz    T    C        0      0        2 
  17  chr17_68238666     ZBoe    T    C      0.5      1        2 
  17  chr17_68238666     ZGre    T    C        0      0        2 
  17  chr17_68238666     ZHar    T    C        0      0        2 
  17  chr17_68238666   Sample    T    C        0      0        2 
  17  chr17_68246671     AAsi    T    C        0      0        2 
  17  chr17_68246671     AKia    T    C        0      0        2 
  17  chr17_68246671     AOna    T    C        0      0        2 
  17  chr17_68246671     ASom    T    C        0      0        2 
  17  chr17_68246671     HCab    T    C        1      2        2 
  17  chr17_68246671     HPrz    T    C        1      2        2 
  17  chr17_68246671     ZBoe    T    C        0      0        2 
  17  chr17_68246671     ZGre    T    C        0      0        2 
  17  chr17_68246671     ZHar    T    C        0      0        2 
  17  chr17_68246671   Sample    T    C        0      0        2 
  17  chr17_68272399     AAsi    A    G        0      0        2 
  17  chr17_68272399     AKia    A    G        0      0        2 
  17  chr17_68272399     AOna    A    G        0      0        2 
  17  chr17_68272399     ASom    A    G        0      0        2 
  17  chr17_68272399     HCab    A    G        0      0        2 
  17  chr17_68272399     HPrz    A    G        0      0        2 
  17  chr17_68272399     ZBoe    A    G        1      2        2 
  17  chr17_68272399     ZGre    A    G        0      0        2 
  17  chr17_68272399     ZHar    A    G        0      0        2 
  17  chr17_68272399   Sample    A    G        0      0        2 
  17  chr17_68276713     AAsi    C    G        0      0        2 
  17  chr17_68276713     AKia    C    G        0      0        2 
  17  chr17_68276713     AOna    C    G        0      0        2 
  17  chr17_68276713     ASom    C    G        0      0        2 
  17  chr17_68276713     HCab    C    G        1      2        2 
  17  chr17_68276713     HPrz    C    G        1      2        2 
  17  chr17_68276713     ZBoe    C    G        0      0        2 
  17  chr17_68276713     ZGre    C    G        0      0        2 
  17  chr17_68276713     ZHar    C    G        0      0        2 
  17  chr17_68276713   Sample    C    G        0      0        2 
  17  chr17_68278267     AAsi    A    G        0      0        2 
  17  chr17_68278267     AKia    A    G        0      0        2 
  17  chr17_68278267     AOna    A    G        0      0        2 
  17  chr17_68278267     ASom    A    G        0      0        2 
  17  chr17_68278267     HCab    A    G        0      0        2 
  17  chr17_68278267     HPrz    A    G        0      0        2 
  17  chr17_68278267     ZBoe    A    G        0      0        2 
  17  chr17_68278267     ZGre    A    G        1      2        2 
  17  chr17_68278267     ZHar    A    G        0      0        2 
  17  chr17_68278267   Sample    A    G        0      0        2 
  17  chr17_68281232     AAsi    G    T        0      0        2 
  17  chr17_68281232     AKia    G    T        0      0        2 
  17  chr17_68281232     AOna    G    T        0      0        2 
  17  chr17_68281232     ASom    G    T        0      0        2 
  17  chr17_68281232     HCab    G    T        1      2        2 
  17  chr17_68281232     HPrz    G    T        1      2        2 
  17  chr17_68281232     ZBoe    G    T        0      0        2 
  17  chr17_68281232     ZGre    G    T        0      0        2 
  17  chr17_68281232     ZHar    G    T        0      0        2 
  17  chr17_68281232   Sample    G    T        0      0        2 
  17  chr17_68288971     AAsi    C    T        0      0        2 
  17  chr17_68288971     AKia    C    T        0      0        2 
  17  chr17_68288971     AOna    C    T        0      0        2 
  17  chr17_68288971     ASom    C    T        0      0        2 
  17  chr17_68288971     HCab    C    T        0      0        2 
  17  chr17_68288971     HPrz    C    T        0      0        2 
  17  chr17_68288971     ZBoe    C    T        1      2        2 
  17  chr17_68288971     ZGre    C    T        0      0        2 
  17  chr17_68288971     ZHar    C    T        1      2        2 
  17  chr17_68288971   Sample    C    T        0      0        2 
  17  chr17_68296735     AAsi    C    T        0      0        2 
  17  chr17_68296735     AKia    C    T        0      0        2 
  17  chr17_68296735     AOna    C    T        0      0        2 
  17  chr17_68296735     ASom    C    T        0      0        2 
  17  chr17_68296735     HCab    C    T        0      0        2 
  17  chr17_68296735     HPrz    C    T        0      0        2 
  17  chr17_68296735     ZBoe    C    T        1      2        2 
  17  chr17_68296735     ZGre    C    T        0      0        2 
  17  chr17_68296735     ZHar    C    T        0      0        2 
  17  chr17_68296735   Sample    C    T        0      0        2 
  17  chr17_68300353     AAsi    C    T        0      0        2 
  17  chr17_68300353     AKia    C    T        0      0        2 
  17  chr17_68300353     AOna    C    T        0      0        2 
  17  chr17_68300353     ASom    C    T        0      0        2 
  17  chr17_68300353     HCab    C    T        0      0        2 
  17  chr17_68300353     HPrz    C    T        0      0        2 
  17  chr17_68300353     ZBoe    C    T        0      0        2 
  17  chr17_68300353     ZGre    C    T        1      2        2 
  17  chr17_68300353     ZHar    C    T        0      0        2 
  17  chr17_68300353   Sample    C    T        0      0        2 
  17  chr17_68306551     AAsi    C    A        0      0        2 
  17  chr17_68306551     AKia    C    A        0      0        2 
  17  chr17_68306551     AOna    C    A        0      0        2 
  17  chr17_68306551     ASom    C    A        0      0        2 
  17  chr17_68306551     HCab    C    A        0      0        2 
  17  chr17_68306551     HPrz    C    A        0      0        2 
  17  chr17_68306551     ZBoe    C    A        0      0        2 
  17  chr17_68306551     ZGre    C    A        0      0        2 
  17  chr17_68306551     ZHar    C    A        1      2        2 
  17  chr17_68306551   Sample    C    A        0      0        2 
  17  chr17_68310134     AAsi    T    G        0      0        2 
  17  chr17_68310134     AKia    T    G        0      0        2 
  17  chr17_68310134     AOna    T    G        0      0        2 
  17  chr17_68310134     ASom    T    G        0      0        2 
  17  chr17_68310134     HCab    T    G        1      2        2 
  17  chr17_68310134     HPrz    T    G        1      2        2 
  17  chr17_68310134     ZBoe    T    G        0      0        2 
  17  chr17_68310134     ZGre    T    G        0      0        2 
  17  chr17_68310134     ZHar    T    G        0      0        2 
  17  chr17_68310134   Sample    T    G        0      0        2 
  17  chr17_68310789     AAsi    C    T        0      0        2 
  17  chr17_68310789     AKia    C    T        0      0        2 
  17  chr17_68310789     AOna    C    T        0      0        2 
  17  chr17_68310789     ASom    C    T        0      0        2 
  17  chr17_68310789     HCab    C    T        0      0        2 
  17  chr17_68310789     HPrz    C    T        0      0        2 
  17  chr17_68310789     ZBoe    C    T        1      2        2 
  17  chr17_68310789     ZGre    C    T        1      2        2 
  17  chr17_68310789     ZHar    C    T        0      0        2 
  17  chr17_68310789   Sample    C    T        0      0        2 
  17  chr17_68314297     AAsi    C    T      0.5      1        2 
  17  chr17_68314297     AKia    C    T        0      0        2 
  17  chr17_68314297     AOna    C    T        0      0        2 
  17  chr17_68314297     ASom    C    T        0      0        2 
  17  chr17_68314297     HCab    C    T        0      0        2 
  17  chr17_68314297     HPrz    C    T        0      0        2 
  17  chr17_68314297     ZBoe    C    T        0      0        2 
  17  chr17_68314297     ZGre    C    T        0      0        2 
  17  chr17_68314297     ZHar    C    T        0      0        2 
  17  chr17_68314297   Sample    C    T        0      0        2 
  17  chr17_68315679     AAsi    C    T      0.5      1        2 
  17  chr17_68315679     AKia    C    T        0      0        2 
  17  chr17_68315679     AOna    C    T        0      0        2 
  17  chr17_68315679     ASom    C    T        1      2        2 
  17  chr17_68315679     HCab    C    T        0      0        2 
  17  chr17_68315679     HPrz    C    T        0      0        2 
  17  chr17_68315679     ZBoe    C    T        0      0        2 
  17  chr17_68315679     ZGre    C    T        0      0        2 
  17  chr17_68315679     ZHar    C    T        0      0        2 
  17  chr17_68315679   Sample    C    T        1      2        2 
  17  chr17_68319642     AAsi    G    A        0      0        2 
  17  chr17_68319642     AKia    G    A        0      0        2 
  17  chr17_68319642     AOna    G    A        0      0        2 
  17  chr17_68319642     ASom    G    A        0      0        2 
  17  chr17_68319642     HCab    G    A        0      0        2 
  17  chr17_68319642     HPrz    G    A        0      0        2 
  17  chr17_68319642     ZBoe    G    A      0.5      1        2 
  17  chr17_68319642     ZGre    G    A        0      0        2 
  17  chr17_68319642     ZHar    G    A        0      0        2 
  17  chr17_68319642   Sample    G    A        0      0        2 
  17  chr17_68346128     AAsi    T    C        0      0        2 
  17  chr17_68346128     AKia    T    C        0      0        2 
  17  chr17_68346128     AOna    T    C      0.5      1        2 
  17  chr17_68346128     ASom    T    C        0      0        2 
  17  chr17_68346128     HCab    T    C        0      0        2 
  17  chr17_68346128     HPrz    T    C        0      0        2 
  17  chr17_68346128     ZBoe    T    C        0      0        2 
  17  chr17_68346128     ZGre    T    C        0      0        2 
  17  chr17_68346128     ZHar    T    C        0      0        2 
  17  chr17_68346128   Sample    T    C        0      0        2 
  17  chr17_68365178     AAsi    A    G        0      0        2 
  17  chr17_68365178     AKia    A    G        0      0        2 
  17  chr17_68365178     AOna    A    G        0      0        2 
  17  chr17_68365178     ASom    A    G        1      2        2 
  17  chr17_68365178     HCab    A    G        0      0        2 
  17  chr17_68365178     HPrz    A    G        0      0        2 
  17  chr17_68365178     ZBoe    A    G        0      0        2 
  17  chr17_68365178     ZGre    A    G        0      0        2 
  17  chr17_68365178     ZHar    A    G        0      0        2 
  17  chr17_68365178   Sample    A    G        0      0        2 
  17  chr17_68366162     AAsi    T    C        0      0        2 
  17  chr17_68366162     AKia    T    C        0      0        2 
  17  chr17_68366162     AOna    T    C        0      0        2 
  17  chr17_68366162     ASom    T    C        0      0        2 
  17  chr17_68366162     HCab    T    C        0      0        2 
  17  chr17_68366162     HPrz    T    C        0      0        2 
  17  chr17_68366162     ZBoe    T    C      0.5      1        2 
  17  chr17_68366162     ZGre    T    C        0      0        2 
  17  chr17_68366162     ZHar    T    C        0      0        2 
  17  chr17_68366162   Sample    T    C        0      0        2 
  17  chr17_68376019     AAsi    T    C        1      2        2 
  17  chr17_68376019     AKia    T    C        0      0        2 
  17  chr17_68376019     AOna    T    C        0      0        2 
  17  chr17_68376019     ASom    T    C        1      2        2 
  17  chr17_68376019     HCab    T    C        0      0        2 
  17  chr17_68376019     HPrz    T    C        0      0        2 
  17  chr17_68376019     ZBoe    T    C        0      0        2 
  17  chr17_68376019     ZGre    T    C        0      0        2 
  17  chr17_68376019     ZHar    T    C        0      0        2 
  17  chr17_68376019   Sample    T    C        1      2        2 
  17  chr17_68381248     AAsi    T    A        0      0        2 
  17  chr17_68381248     AKia    T    A        1      2        2 
  17  chr17_68381248     AOna    T    A        0      0        2 
  17  chr17_68381248     ASom    T    A        0      0        2 
  17  chr17_68381248     HCab    T    A        0      0        2 
  17  chr17_68381248     HPrz    T    A        0      0        2 
  17  chr17_68381248     ZBoe    T    A        0      0        2 
  17  chr17_68381248     ZGre    T    A        0      0        2 
  17  chr17_68381248     ZHar    T    A        0      0        2 
  17  chr17_68381248   Sample    T    A        0      0        2 
  17  chr17_68387179     AAsi    G    C        0      0        2 
  17  chr17_68387179     AKia    G    C        0      0        2 
  17  chr17_68387179     AOna    G    C        0      0        2 
  17  chr17_68387179     ASom    G    C        0      0        2 
  17  chr17_68387179     HCab    G    C        0      0        2 
  17  chr17_68387179     HPrz    G    C        0      0        2 
  17  chr17_68387179     ZBoe    G    C        0      0        2 
  17  chr17_68387179     ZGre    G    C        0      0        2 
  17  chr17_68387179     ZHar    G    C        1      2        2 
  17  chr17_68387179   Sample    G    C        0      0        2 
  17  chr17_68390431     AAsi    G    A        1      2        2 
  17  chr17_68390431     AKia    G    A        1      2        2 
  17  chr17_68390431     AOna    G    A        1      2        2 
  17  chr17_68390431     ASom    G    A        1      2        2 
  17  chr17_68390431     HCab    G    A        0      0        2 
  17  chr17_68390431     HPrz    G    A        0      0        2 
  17  chr17_68390431     ZBoe    G    A        0      0        2 
  17  chr17_68390431     ZGre    G    A        0      0        2 
  17  chr17_68390431     ZHar    G    A        0      0        2 
  17  chr17_68390431   Sample    G    A        1      2        2 
  17  chr17_68390867     AAsi    G    A        1      2        2 
  17  chr17_68390867     AKia    G    A        0      0        2 
  17  chr17_68390867     AOna    G    A        0      0        2 
  17  chr17_68390867     ASom    G    A        1      2        2 
  17  chr17_68390867     HCab    G    A        0      0        2 
  17  chr17_68390867     HPrz    G    A        0      0        2 
  17  chr17_68390867     ZBoe    G    A        0      0        2 
  17  chr17_68390867     ZGre    G    A        0      0        2 
  17  chr17_68390867     ZHar    G    A        0      0        2 
  17  chr17_68390867   Sample    G    A        1      2        2 
  17  chr17_68393893     AAsi    G    A        1      2        2 
  17  chr17_68393893     AKia    G    A        1      2        2 
  17  chr17_68393893     AOna    G    A        1      2        2 
  17  chr17_68393893     ASom    G    A        1      2        2 
  17  chr17_68393893     HCab    G    A        0      0        2 
  17  chr17_68393893     HPrz    G    A        0      0        2 
  17  chr17_68393893     ZBoe    G    A        0      0        2 
  17  chr17_68393893     ZGre    G    A        0      0        2 
  17  chr17_68393893     ZHar    G    A        0      0        2 
  17  chr17_68393893   Sample    G    A        1      2        2 
  17  chr17_68400551     AAsi    C    G        0      0        2 
  17  chr17_68400551     AKia    C    G        0      0        2 
  17  chr17_68400551     AOna    C    G        0      0        2 
  17  chr17_68400551     ASom    C    G        0      0        2 
  17  chr17_68400551     HCab    C    G        0      0        2 
  17  chr17_68400551     HPrz    C    G        0      0        2 
  17  chr17_68400551     ZBoe    C    G        1      2        2 
  17  chr17_68400551     ZGre    C    G        1      2        2 
  17  chr17_68400551     ZHar    C    G        0      0        2 
  17  chr17_68400551   Sample    C    G        0      0        2 
  17  chr17_68405043     AAsi    C    G        0      0        2 
  17  chr17_68405043     AKia    C    G        0      0        2 
  17  chr17_68405043     AOna    C    G      0.5      1        2 
  17  chr17_68405043     ASom    C    G        0      0        2 
  17  chr17_68405043     HCab    C    G        0      0        2 
  17  chr17_68405043     HPrz    C    G        0      0        2 
  17  chr17_68405043     ZBoe    C    G        0      0        2 
  17  chr17_68405043     ZGre    C    G        0      0        2 
  17  chr17_68405043     ZHar    C    G        0      0        2 
  17  chr17_68405043   Sample    C    G        0      0        2 
  17  chr17_68406014     AAsi    T    C        1      2        2 
  17  chr17_68406014     AKia    T    C        0      0        2 
  17  chr17_68406014     AOna    T    C        0      0        2 
  17  chr17_68406014     ASom    T    C        1      2        2 
  17  chr17_68406014     HCab    T    C        0      0        2 
  17  chr17_68406014     HPrz    T    C        0      0        2 
  17  chr17_68406014     ZBoe    T    C        0      0        2 
  17  chr17_68406014     ZGre    T    C        0      0        2 
  17  chr17_68406014     ZHar    T    C        0      0        2 
  17  chr17_68406014   Sample    T    C        1      2        2 
  17  chr17_68411004     AAsi    G    T        0      0        2 
  17  chr17_68411004     AKia    G    T        0      0        2 
  17  chr17_68411004     AOna    G    T        0      0        2 
  17  chr17_68411004     ASom    G    T        0      0        2 
  17  chr17_68411004     HCab    G    T        0      0        2 
  17  chr17_68411004     HPrz    G    T        0      0        2 
  17  chr17_68411004     ZBoe    G    T        0      0        2 
  17  chr17_68411004     ZGre    G    T        0      0        2 
  17  chr17_68411004     ZHar    G    T      0.5      1        2 
  17  chr17_68411004   Sample    G    T        0      0        2 
  17  chr17_68412055     AAsi    T    C        0      0        2 
  17  chr17_68412055     AKia    T    C        0      0        2 
  17  chr17_68412055     AOna    T    C        0      0        2 
  17  chr17_68412055     ASom    T    C        0      0        2 
  17  chr17_68412055     HCab    T    C        0      0        2 
  17  chr17_68412055     HPrz    T    C        0      0        2 
  17  chr17_68412055     ZBoe    T    C        0      0        2 
  17  chr17_68412055     ZGre    T    C        1      2        2 
  17  chr17_68412055     ZHar    T    C        0      0        2 
  17  chr17_68412055   Sample    T    C        0      0        2 
  17  chr17_68426523     AAsi    A    G        0      0        2 
  17  chr17_68426523     AKia    A    G        0      0        2 
  17  chr17_68426523     AOna    A    G        0      0        2 
  17  chr17_68426523     ASom    A    G        0      0        2 
  17  chr17_68426523     HCab    A    G        1      2        2 
  17  chr17_68426523     HPrz    A    G        1      2        2 
  17  chr17_68426523     ZBoe    A    G        0      0        2 
  17  chr17_68426523     ZGre    A    G        0      0        2 
  17  chr17_68426523     ZHar    A    G        0      0        2 
  17  chr17_68426523   Sample    A    G        0      0        2 
  17  chr17_68439931     AAsi    G    A        0      0        2 
  17  chr17_68439931     AKia    G    A        0      0        2 
  17  chr17_68439931     AOna    G    A        1      2        2 
  17  chr17_68439931     ASom    G    A        0      0        2 
  17  chr17_68439931     HCab    G    A        0      0        2 
  17  chr17_68439931     HPrz    G    A        0      0        2 
  17  chr17_68439931     ZBoe    G    A        0      0        2 
  17  chr17_68439931     ZGre    G    A        0      0        2 
  17  chr17_68439931     ZHar    G    A        0      0        2 
  17  chr17_68439931   Sample    G    A        0      0        2 
  17  chr17_68451409     AAsi    A    G        0      0        2 
  17  chr17_68451409     AKia    A    G        0      0        2 
  17  chr17_68451409     AOna    A    G        0      0        2 
  17  chr17_68451409     ASom    A    G        0      0        2 
  17  chr17_68451409     HCab    A    G        0      0        2 
  17  chr17_68451409     HPrz    A    G        0      0        2 
  17  chr17_68451409     ZBoe    A    G        0      0        2 
  17  chr17_68451409     ZGre    A    G        1      2        2 
  17  chr17_68451409     ZHar    A    G        0      0        2 
  17  chr17_68451409   Sample    A    G        0      0        2 
  17  chr17_68454255     AAsi    A    G        0      0        2 
  17  chr17_68454255     AKia    A    G        0      0        2 
  17  chr17_68454255     AOna    A    G        0      0        2 
  17  chr17_68454255     ASom    A    G        0      0        2 
  17  chr17_68454255     HCab    A    G        0      0        2 
  17  chr17_68454255     HPrz    A    G        0      0        2 
  17  chr17_68454255     ZBoe    A    G        0      0        2 
  17  chr17_68454255     ZGre    A    G        1      2        2 
  17  chr17_68454255     ZHar    A    G        0      0        2 
  17  chr17_68454255   Sample    A    G        0      0        2 
  17  chr17_68454435     AAsi    G    A        0      0        2 
  17  chr17_68454435     AKia    G    A        0      0        2 
  17  chr17_68454435     AOna    G    A        0      0        2 
  17  chr17_68454435     ASom    G    A        0      0        2 
  17  chr17_68454435     HCab    G    A        0      0        2 
  17  chr17_68454435     HPrz    G    A        1      2        2 
  17  chr17_68454435     ZBoe    G    A        0      0        2 
  17  chr17_68454435     ZGre    G    A        0      0        2 
  17  chr17_68454435     ZHar    G    A        0      0        2 
  17  chr17_68454435   Sample    G    A        0      0        2 
  17  chr17_68456726     AAsi    G    A        0      0        2 
  17  chr17_68456726     AKia    G    A        0      0        2 
  17  chr17_68456726     AOna    G    A        0      0        2 
  17  chr17_68456726     ASom    G    A        0      0        2 
  17  chr17_68456726     HCab    G    A        0      0        2 
  17  chr17_68456726     HPrz    G    A        0      0        2 
  17  chr17_68456726     ZBoe    G    A        0      0        2 
  17  chr17_68456726     ZGre    G    A        1      2        2 
  17  chr17_68456726     ZHar    G    A        0      0        2 
  17  chr17_68456726   Sample    G    A        0      0        2 
  17  chr17_68463983     AAsi    G    A        0      0        2 
  17  chr17_68463983     AKia    G    A        0      0        2 
  17  chr17_68463983     AOna    G    A        0      0        2 
  17  chr17_68463983     ASom    G    A        0      0        2 
  17  chr17_68463983     HCab    G    A        0      0        2 
  17  chr17_68463983     HPrz    G    A        0      0        2 
```
