## Supplementary File 4. Zonkey (Schubert et al. 2017) report for donkey specimen Ancient4. for "No genetic evidence yet for hinnies at Mazongshan (400-160 BCE), northwestern China": incl_ts.frq.strat (part 208 of 298)

```
  17  chr17_68463983     ZBoe    G    A        0      0        2 
  17  chr17_68463983     ZGre    G    A        0      0        2 
  17  chr17_68463983     ZHar    G    A      0.5      1        2 
  17  chr17_68463983   Sample    G    A        0      0        2 
  17  chr17_68474925     AAsi    C    T        0      0        2 
  17  chr17_68474925     AKia    C    T        0      0        2 
  17  chr17_68474925     AOna    C    T        0      0        2 
  17  chr17_68474925     ASom    C    T        0      0        2 
  17  chr17_68474925     HCab    C    T        0      0        2 
  17  chr17_68474925     HPrz    C    T        0      0        2 
  17  chr17_68474925     ZBoe    C    T      0.5      1        2 
  17  chr17_68474925     ZGre    C    T        0      0        2 
  17  chr17_68474925     ZHar    C    T        0      0        2 
  17  chr17_68474925   Sample    C    T        0      0        2 
  17  chr17_68478235     AAsi    G    A        0      0        2 
  17  chr17_68478235     AKia    G    A        0      0        2 
  17  chr17_68478235     AOna    G    A        0      0        2 
  17  chr17_68478235     ASom    G    A        0      0        2 
  17  chr17_68478235     HCab    G    A      0.5      1        2 
  17  chr17_68478235     HPrz    G    A        0      0        2 
  17  chr17_68478235     ZBoe    G    A        0      0        2 
  17  chr17_68478235     ZGre    G    A        0      0        2 
  17  chr17_68478235     ZHar    G    A        0      0        2 
  17  chr17_68478235   Sample    G    A        0      0        2 
  17  chr17_68484185     AAsi    T    C        0      0        2 
  17  chr17_68484185     AKia    T    C        0      0        2 
  17  chr17_68484185     AOna    T    C      0.5      1        2 
  17  chr17_68484185     ASom    T    C        0      0        2 
  17  chr17_68484185     HCab    T    C        0      0        2 
  17  chr17_68484185     HPrz    T    C        0      0        2 
  17  chr17_68484185     ZBoe    T    C        0      0        2 
  17  chr17_68484185     ZGre    T    C        0      0        2 
  17  chr17_68484185     ZHar    T    C        0      0        2 
  17  chr17_68484185   Sample    T    C        0      0        2 
  17  chr17_68493361     AAsi    T    C        0      0        2 
  17  chr17_68493361     AKia    T    C        0      0        2 
  17  chr17_68493361     AOna    T    C        0      0        2 
  17  chr17_68493361     ASom    T    C        0      0        2 
  17  chr17_68493361     HCab    T    C      0.5      1        2 
  17  chr17_68493361     HPrz    T    C        0      0        2 
  17  chr17_68493361     ZBoe    T    C        0      0        2 
  17  chr17_68493361     ZGre    T    C        0      0        2 
  17  chr17_68493361     ZHar    T    C        0      0        2 
  17  chr17_68493361   Sample    T    C        0      0        2 
  17  chr17_68501540     AAsi    G    T        0      0        2 
  17  chr17_68501540     AKia    G    T        0      0        2 
  17  chr17_68501540     AOna    G    T        0      0        2 
  17  chr17_68501540     ASom    G    T        0      0        2 
  17  chr17_68501540     HCab    G    T        1      2        2 
  17  chr17_68501540     HPrz    G    T        1      2        2 
  17  chr17_68501540     ZBoe    G    T        0      0        2 
  17  chr17_68501540     ZGre    G    T        0      0        2 
  17  chr17_68501540     ZHar    G    T        0      0        2 
  17  chr17_68501540   Sample    G    T        0      0        2 
  17  chr17_68501983     AAsi    C    G        0      0        2 
  17  chr17_68501983     AKia    C    G        1      2        2 
  17  chr17_68501983     AOna    C    G      0.5      1        2 
  17  chr17_68501983     ASom    C    G        0      0        2 
  17  chr17_68501983     HCab    C    G        0      0        2 
  17  chr17_68501983     HPrz    C    G        0      0        2 
  17  chr17_68501983     ZBoe    C    G        0      0        2 
  17  chr17_68501983     ZGre    C    G        0      0        2 
  17  chr17_68501983     ZHar    C    G        0      0        2 
  17  chr17_68501983   Sample    C    G        0      0        2 
  17  chr17_68505980     AAsi    G    A        0      0        2 
  17  chr17_68505980     AKia    G    A        0      0        2 
  17  chr17_68505980     AOna    G    A        0      0        2 
  17  chr17_68505980     ASom    G    A        0      0        2 
  17  chr17_68505980     HCab    G    A        0      0        2 
  17  chr17_68505980     HPrz    G    A        0      0        2 
  17  chr17_68505980     ZBoe    G    A        1      2        2 
  17  chr17_68505980     ZGre    G    A        1      2        2 
  17  chr17_68505980     ZHar    G    A        1      2        2 
  17  chr17_68505980   Sample    G    A        0      0        2 
  17  chr17_68508122     AAsi    G    T        0      0        2 
  17  chr17_68508122     AKia    G    T        1      2        2 
  17  chr17_68508122     AOna    G    T      0.5      1        2 
  17  chr17_68508122     ASom    G    T        0      0        2 
  17  chr17_68508122     HCab    G    T        0      0        2 
  17  chr17_68508122     HPrz    G    T        0      0        2 
  17  chr17_68508122     ZBoe    G    T        0      0        2 
  17  chr17_68508122     ZGre    G    T        0      0        2 
  17  chr17_68508122     ZHar    G    T        0      0        2 
  17  chr17_68508122   Sample    G    T        0      0        2 
  17  chr17_68509467     AAsi    G    T        0      0        2 
  17  chr17_68509467     AKia    G    T        0      0        2 
  17  chr17_68509467     AOna    G    T        0      0        2 
  17  chr17_68509467     ASom    G    T        0      0        2 
  17  chr17_68509467     HCab    G    T        1      2        2 
  17  chr17_68509467     HPrz    G    T        1      2        2 
  17  chr17_68509467     ZBoe    G    T        0      0        2 
  17  chr17_68509467     ZGre    G    T        0      0        2 
  17  chr17_68509467     ZHar    G    T        0      0        2 
  17  chr17_68509467   Sample    G    T        0      0        2 
  17  chr17_68511517     AAsi    G    A        0      0        2 
  17  chr17_68511517     AKia    G    A        0      0        2 
  17  chr17_68511517     AOna    G    A        0      0        2 
  17  chr17_68511517     ASom    G    A        0      0        2 
  17  chr17_68511517     HCab    G    A        0      0        2 
  17  chr17_68511517     HPrz    G    A      0.5      1        2 
  17  chr17_68511517     ZBoe    G    A        0      0        2 
  17  chr17_68511517     ZGre    G    A        0      0        2 
  17  chr17_68511517     ZHar    G    A        0      0        2 
  17  chr17_68511517   Sample    G    A        0      0        2 
  17  chr17_68512283     AAsi    A    G        0      0        2 
  17  chr17_68512283     AKia    A    G        0      0        2 
  17  chr17_68512283     AOna    A    G        0      0        2 
  17  chr17_68512283     ASom    A    G      0.5      1        2 
  17  chr17_68512283     HCab    A    G        0      0        2 
  17  chr17_68512283     HPrz    A    G        0      0        2 
  17  chr17_68512283     ZBoe    A    G        0      0        2 
  17  chr17_68512283     ZGre    A    G        0      0        2 
  17  chr17_68512283     ZHar    A    G        0      0        2 
  17  chr17_68512283   Sample    A    G        0      0        2 
  17  chr17_68519849     AAsi    A    T        0      0        2 
  17  chr17_68519849     AKia    A    T        0      0        2 
  17  chr17_68519849     AOna    A    T      0.5      1        2 
  17  chr17_68519849     ASom    A    T        0      0        2 
  17  chr17_68519849     HCab    A    T        0      0        2 
  17  chr17_68519849     HPrz    A    T        0      0        2 
  17  chr17_68519849     ZBoe    A    T        0      0        2 
  17  chr17_68519849     ZGre    A    T        0      0        2 
  17  chr17_68519849     ZHar    A    T        0      0        2 
  17  chr17_68519849   Sample    A    T        0      0        2 
  17  chr17_68530553     AAsi    C    T        0      0        2 
  17  chr17_68530553     AKia    C    T        1      2        2 
  17  chr17_68530553     AOna    C    T        1      2        2 
  17  chr17_68530553     ASom    C    T        0      0        2 
  17  chr17_68530553     HCab    C    T        0      0        2 
  17  chr17_68530553     HPrz    C    T        0      0        2 
  17  chr17_68530553     ZBoe    C    T        0      0        2 
  17  chr17_68530553     ZGre    C    T        0      0        2 
  17  chr17_68530553     ZHar    C    T        0      0        2 
  17  chr17_68530553   Sample    C    T        0      0        2 
  17  chr17_68534905     AAsi    A    T        0      0        2 
  17  chr17_68534905     AKia    A    T        0      0        2 
  17  chr17_68534905     AOna    A    T        0      0        2 
  17  chr17_68534905     ASom    A    T        0      0        2 
  17  chr17_68534905     HCab    A    T        1      2        2 
  17  chr17_68534905     HPrz    A    T      0.5      1        2 
  17  chr17_68534905     ZBoe    A    T        0      0        2 
  17  chr17_68534905     ZGre    A    T        0      0        2 
  17  chr17_68534905     ZHar    A    T        0      0        2 
  17  chr17_68534905   Sample    A    T        0      0        2 
  17  chr17_68539821     AAsi    T    G        0      0        2 
  17  chr17_68539821     AKia    T    G      0.5      1        2 
  17  chr17_68539821     AOna    T    G      0.5      1        2 
  17  chr17_68539821     ASom    T    G        0      0        2 
  17  chr17_68539821     HCab    T    G        0      0        2 
  17  chr17_68539821     HPrz    T    G        0      0        2 
  17  chr17_68539821     ZBoe    T    G        0      0        2 
  17  chr17_68539821     ZGre    T    G        0      0        2 
  17  chr17_68539821     ZHar    T    G        0      0        2 
  17  chr17_68539821   Sample    T    G        0      0        2 
  17  chr17_68546708     AAsi    A    G        0      0        2 
  17  chr17_68546708     AKia    A    G        0      0        2 
  17  chr17_68546708     AOna    A    G      0.5      1        2 
  17  chr17_68546708     ASom    A    G        0      0        2 
  17  chr17_68546708     HCab    A    G        0      0        2 
  17  chr17_68546708     HPrz    A    G        0      0        2 
  17  chr17_68546708     ZBoe    A    G        0      0        2 
  17  chr17_68546708     ZGre    A    G        0      0        2 
  17  chr17_68546708     ZHar    A    G        0      0        2 
  17  chr17_68546708   Sample    A    G        0      0        2 
  17  chr17_68547624     AAsi    A    G        0      0        2 
  17  chr17_68547624     AKia    A    G        0      0        2 
  17  chr17_68547624     AOna    A    G      0.5      1        2 
  17  chr17_68547624     ASom    A    G        0      0        2 
  17  chr17_68547624     HCab    A    G        0      0        2 
  17  chr17_68547624     HPrz    A    G        0      0        2 
  17  chr17_68547624     ZBoe    A    G        0      0        2 
  17  chr17_68547624     ZGre    A    G        0      0        2 
  17  chr17_68547624     ZHar    A    G        0      0        2 
  17  chr17_68547624   Sample    A    G        0      0        2 
  17  chr17_68552533     AAsi    T    C        0      0        2 
  17  chr17_68552533     AKia    T    C        0      0        2 
  17  chr17_68552533     AOna    T    C        0      0        2 
  17  chr17_68552533     ASom    T    C        0      0        2 
  17  chr17_68552533     HCab    T    C        1      2        2 
  17  chr17_68552533     HPrz    T    C        1      2        2 
  17  chr17_68552533     ZBoe    T    C        0      0        2 
  17  chr17_68552533     ZGre    T    C        0      0        2 
  17  chr17_68552533     ZHar    T    C        0      0        2 
  17  chr17_68552533   Sample    T    C        0      0        2 
  17  chr17_68553241     AAsi    T    C        0      0        2 
  17  chr17_68553241     AKia    T    C        0      0        2 
  17  chr17_68553241     AOna    T    C        0      0        2 
  17  chr17_68553241     ASom    T    C        0      0        2 
  17  chr17_68553241     HCab    T    C        0      0        2 
  17  chr17_68553241     HPrz    T    C        0      0        2 
  17  chr17_68553241     ZBoe    T    C      0.5      1        2 
  17  chr17_68553241     ZGre    T    C        0      0        2 
  17  chr17_68553241     ZHar    T    C        0      0        2 
  17  chr17_68553241   Sample    T    C        0      0        2 
  17  chr17_68553524     AAsi    G    A        0      0        2 
  17  chr17_68553524     AKia    G    A        0      0        2 
  17  chr17_68553524     AOna    G    A        0      0        2 
  17  chr17_68553524     ASom    G    A        0      0        2 
  17  chr17_68553524     HCab    G    A        1      2        2 
  17  chr17_68553524     HPrz    G    A        1      2        2 
  17  chr17_68553524     ZBoe    G    A        0      0        2 
  17  chr17_68553524     ZGre    G    A        0      0        2 
  17  chr17_68553524     ZHar    G    A        0      0        2 
  17  chr17_68553524   Sample    G    A        0      0        2 
  17  chr17_68556027     AAsi    T    G        0      0        2 
  17  chr17_68556027     AKia    T    G        0      0        2 
  17  chr17_68556027     AOna    T    G        0      0        2 
  17  chr17_68556027     ASom    T    G        0      0        2 
  17  chr17_68556027     HCab    T    G        0      0        2 
  17  chr17_68556027     HPrz    T    G      0.5      1        2 
  17  chr17_68556027     ZBoe    T    G        0      0        2 
  17  chr17_68556027     ZGre    T    G        0      0        2 
  17  chr17_68556027     ZHar    T    G        0      0        2 
  17  chr17_68556027   Sample    T    G        0      0        2 
  17  chr17_68556872     AAsi    A    G        0      0        2 
  17  chr17_68556872     AKia    A    G        0      0        2 
  17  chr17_68556872     AOna    A    G        0      0        2 
  17  chr17_68556872     ASom    A    G      0.5      1        2 
  17  chr17_68556872     HCab    A    G        0      0        2 
  17  chr17_68556872     HPrz    A    G        0      0        2 
  17  chr17_68556872     ZBoe    A    G        0      0        2 
  17  chr17_68556872     ZGre    A    G        0      0        2 
  17  chr17_68556872     ZHar    A    G        0      0        2 
  17  chr17_68556872   Sample    A    G        0      0        2 
  17  chr17_68569165     AAsi    A    G      0.5      1        2 
  17  chr17_68569165     AKia    A    G        0      0        2 
  17  chr17_68569165     AOna    A    G        0      0        2 
  17  chr17_68569165     ASom    A    G        0      0        2 
  17  chr17_68569165     HCab    A    G        0      0        2 
  17  chr17_68569165     HPrz    A    G        0      0        2 
  17  chr17_68569165     ZBoe    A    G        0      0        2 
  17  chr17_68569165     ZGre    A    G        0      0        2 
  17  chr17_68569165     ZHar    A    G        0      0        2 
  17  chr17_68569165   Sample    A    G        0      0        2 
  17  chr17_68573941     AAsi    T    C        0      0        2 
  17  chr17_68573941     AKia    T    C        0      0        2 
  17  chr17_68573941     AOna    T    C        0      0        2 
  17  chr17_68573941     ASom    T    C        0      0        2 
  17  chr17_68573941     HCab    T    C        1      2        2 
  17  chr17_68573941     HPrz    T    C        1      2        2 
  17  chr17_68573941     ZBoe    T    C        0      0        2 
  17  chr17_68573941     ZGre    T    C        0      0        2 
  17  chr17_68573941     ZHar    T    C        0      0        2 
  17  chr17_68573941   Sample    T    C        0      0        2 
  17  chr17_68576986     AAsi    G    A        0      0        2 
  17  chr17_68576986     AKia    G    A        0      0        2 
  17  chr17_68576986     AOna    G    A        0      0        2 
  17  chr17_68576986     ASom    G    A        0      0        2 
  17  chr17_68576986     HCab    G    A        1      2        2 
  17  chr17_68576986     HPrz    G    A        1      2        2 
  17  chr17_68576986     ZBoe    G    A        0      0        2 
  17  chr17_68576986     ZGre    G    A        0      0        2 
  17  chr17_68576986     ZHar    G    A        0      0        2 
  17  chr17_68576986   Sample    G    A        0      0        2 
  17  chr17_68577737     AAsi    A    G      0.5      1        2 
  17  chr17_68577737     AKia    A    G        0      0        2 
  17  chr17_68577737     AOna    A    G        0      0        2 
  17  chr17_68577737     ASom    A    G      0.5      1        2 
  17  chr17_68577737     HCab    A    G        0      0        2 
  17  chr17_68577737     HPrz    A    G        0      0        2 
  17  chr17_68577737     ZBoe    A    G        0      0        2 
  17  chr17_68577737     ZGre    A    G        0      0        2 
  17  chr17_68577737     ZHar    A    G        0      0        2 
  17  chr17_68577737   Sample    A    G        0      0        2 
  17  chr17_68584643     AAsi    T    C        0      0        2 
  17  chr17_68584643     AKia    T    C        0      0        2 
  17  chr17_68584643     AOna    T    C        0      0        2 
  17  chr17_68584643     ASom    T    C        0      0        2 
  17  chr17_68584643     HCab    T    C        0      0        2 
  17  chr17_68584643     HPrz    T    C        0      0        2 
  17  chr17_68584643     ZBoe    T    C        0      0        2 
  17  chr17_68584643     ZGre    T    C      0.5      1        2 
  17  chr17_68584643     ZHar    T    C        0      0        2 
  17  chr17_68584643   Sample    T    C        0      0        2 
  17  chr17_68586303     AAsi    C    T        0      0        2 
  17  chr17_68586303     AKia    C    T        0      0        2 
  17  chr17_68586303     AOna    C    T        0      0        2 
  17  chr17_68586303     ASom    C    T        0      0        2 
  17  chr17_68586303     HCab    C    T        0      0        2 
  17  chr17_68586303     HPrz    C    T        0      0        2 
  17  chr17_68586303     ZBoe    C    T        0      0        2 
  17  chr17_68586303     ZGre    C    T        1      2        2 
  17  chr17_68586303     ZHar    C    T        0      0        2 
  17  chr17_68586303   Sample    C    T        0      0        2 
  17  chr17_68589548     AAsi    A    G        0      0        2 
  17  chr17_68589548     AKia    A    G        0      0        2 
  17  chr17_68589548     AOna    A    G        0      0        2 
  17  chr17_68589548     ASom    A    G        0      0        2 
  17  chr17_68589548     HCab    A    G        0      0        2 
  17  chr17_68589548     HPrz    A    G        0      0        2 
  17  chr17_68589548     ZBoe    A    G        0      0        2 
  17  chr17_68589548     ZGre    A    G        0      0        2 
  17  chr17_68589548     ZHar    A    G      0.5      1        2 
  17  chr17_68589548   Sample    A    G        0      0        2 
  17  chr17_68590947     AAsi    A    G        0      0        2 
  17  chr17_68590947     AKia    A    G        0      0        2 
  17  chr17_68590947     AOna    A    G        0      0        2 
  17  chr17_68590947     ASom    A    G        0      0        2 
  17  chr17_68590947     HCab    A    G        0      0        2 
  17  chr17_68590947     HPrz    A    G        1      2        2 
  17  chr17_68590947     ZBoe    A    G        0      0        2 
  17  chr17_68590947     ZGre    A    G        0      0        2 
  17  chr17_68590947     ZHar    A    G        0      0        2 
  17  chr17_68590947   Sample    A    G        0      0        2 
  17  chr17_68596337     AAsi    C    G        0      0        2 
  17  chr17_68596337     AKia    C    G        0      0        2 
  17  chr17_68596337     AOna    C    G        0      0        2 
  17  chr17_68596337     ASom    C    G        0      0        2 
  17  chr17_68596337     HCab    C    G        0      0        2 
  17  chr17_68596337     HPrz    C    G        0      0        2 
  17  chr17_68596337     ZBoe    C    G        0      0        2 
  17  chr17_68596337     ZGre    C    G        0      0        2 
  17  chr17_68596337     ZHar    C    G      0.5      1        2 
  17  chr17_68596337   Sample    C    G        0      0        2 
  17  chr17_68609087     AAsi    C    T        0      0        2 
  17  chr17_68609087     AKia    C    T        0      0        2 
  17  chr17_68609087     AOna    C    T        0      0        2 
  17  chr17_68609087     ASom    C    T        0      0        2 
  17  chr17_68609087     HCab    C    T        0      0        2 
  17  chr17_68609087     HPrz    C    T        0      0        2 
  17  chr17_68609087     ZBoe    C    T        0      0        2 
  17  chr17_68609087     ZGre    C    T      0.5      1        2 
  17  chr17_68609087     ZHar    C    T        0      0        2 
  17  chr17_68609087   Sample    C    T        0      0        2 
  17  chr17_68610585     AAsi    T    C        0      0        2 
  17  chr17_68610585     AKia    T    C        0      0        2 
  17  chr17_68610585     AOna    T    C        0      0        2 
  17  chr17_68610585     ASom    T    C        0      0        2 
  17  chr17_68610585     HCab    T    C        0      0        2 
  17  chr17_68610585     HPrz    T    C        1      2        2 
  17  chr17_68610585     ZBoe    T    C        0      0        2 
  17  chr17_68610585     ZGre    T    C        0      0        2 
  17  chr17_68610585     ZHar    T    C        0      0        2 
  17  chr17_68610585   Sample    T    C        0      0        2 
  17  chr17_68616991     AAsi    G    C      0.5      1        2 
  17  chr17_68616991     AKia    G    C        0      0        2 
  17  chr17_68616991     AOna    G    C        0      0        2 
  17  chr17_68616991     ASom    G    C        0      0        2 
  17  chr17_68616991     HCab    G    C        0      0        2 
  17  chr17_68616991     HPrz    G    C        0      0        2 
  17  chr17_68616991     ZBoe    G    C        0      0        2 
  17  chr17_68616991     ZGre    G    C        0      0        2 
  17  chr17_68616991     ZHar    G    C        0      0        2 
  17  chr17_68616991   Sample    G    C        1      2        2 
  17  chr17_68620549     AAsi    A    G      0.5      1        2 
  17  chr17_68620549     AKia    A    G        0      0        2 
  17  chr17_68620549     AOna    A    G        0      0        2 
  17  chr17_68620549     ASom    A    G        1      2        2 
  17  chr17_68620549     HCab    A    G        0      0        2 
  17  chr17_68620549     HPrz    A    G        0      0        2 
  17  chr17_68620549     ZBoe    A    G        0      0        2 
  17  chr17_68620549     ZGre    A    G        0      0        2 
  17  chr17_68620549     ZHar    A    G        0      0        2 
  17  chr17_68620549   Sample    A    G        1      2        2 
  17  chr17_68620962     AAsi    T    C      0.5      1        2 
  17  chr17_68620962     AKia    T    C        0      0        2 
  17  chr17_68620962     AOna    T    C        0      0        2 
  17  chr17_68620962     ASom    T    C        0      0        2 
  17  chr17_68620962     HCab    T    C        0      0        2 
  17  chr17_68620962     HPrz    T    C        0      0        2 
  17  chr17_68620962     ZBoe    T    C        0      0        2 
  17  chr17_68620962     ZGre    T    C        0      0        2 
  17  chr17_68620962     ZHar    T    C        0      0        2 
  17  chr17_68620962   Sample    T    C        0      0        2 
  17  chr17_68650189     AAsi    T    C        0      0        2 
  17  chr17_68650189     AKia    T    C        0      0        2 
  17  chr17_68650189     AOna    T    C        0      0        2 
  17  chr17_68650189     ASom    T    C        0      0        2 
  17  chr17_68650189     HCab    T    C        1      2        2 
  17  chr17_68650189     HPrz    T    C        1      2        2 
  17  chr17_68650189     ZBoe    T    C        0      0        2 
  17  chr17_68650189     ZGre    T    C        0      0        2 
  17  chr17_68650189     ZHar    T    C        0      0        2 
  17  chr17_68650189   Sample    T    C        0      0        2 
  17  chr17_68666301     AAsi    T    C        0      0        2 
  17  chr17_68666301     AKia    T    C        0      0        2 
  17  chr17_68666301     AOna    T    C        0      0        2 
  17  chr17_68666301     ASom    T    C        0      0        2 
  17  chr17_68666301     HCab    T    C        1      2        2 
  17  chr17_68666301     HPrz    T    C        1      2        2 
  17  chr17_68666301     ZBoe    T    C        0      0        2 
  17  chr17_68666301     ZGre    T    C        0      0        2 
  17  chr17_68666301     ZHar    T    C        0      0        2 
  17  chr17_68666301   Sample    T    C        0      0        2 
  17  chr17_68668749     AAsi    T    C        0      0        2 
  17  chr17_68668749     AKia    T    C        0      0        2 
  17  chr17_68668749     AOna    T    C        0      0        2 
  17  chr17_68668749     ASom    T    C        0      0        2 
  17  chr17_68668749     HCab    T    C        1      2        2 
  17  chr17_68668749     HPrz    T    C        1      2        2 
  17  chr17_68668749     ZBoe    T    C        0      0        2 
  17  chr17_68668749     ZGre    T    C        0      0        2 
  17  chr17_68668749     ZHar    T    C        0      0        2 
  17  chr17_68668749   Sample    T    C        0      0        2 
  17  chr17_68671899     AAsi    T    C        0      0        2 
  17  chr17_68671899     AKia    T    C        0      0        2 
  17  chr17_68671899     AOna    T    C        0      0        2 
  17  chr17_68671899     ASom    T    C        0      0        2 
  17  chr17_68671899     HCab    T    C        1      2        2 
  17  chr17_68671899     HPrz    T    C        0      0        2 
  17  chr17_68671899     ZBoe    T    C        0      0        2 
  17  chr17_68671899     ZGre    T    C        0      0        2 
  17  chr17_68671899     ZHar    T    C        0      0        2 
  17  chr17_68671899   Sample    T    C        0      0        2 
  17  chr17_68677684     AAsi    G    T        0      0        2 
  17  chr17_68677684     AKia    G    T        0      0        2 
  17  chr17_68677684     AOna    G    T      0.5      1        2 
  17  chr17_68677684     ASom    G    T        0      0        2 
  17  chr17_68677684     HCab    G    T        0      0        2 
  17  chr17_68677684     HPrz    G    T        0      0        2 
  17  chr17_68677684     ZBoe    G    T        0      0        2 
  17  chr17_68677684     ZGre    G    T        0      0        2 
  17  chr17_68677684     ZHar    G    T        0      0        2 
  17  chr17_68677684   Sample    G    T        0      0        2 
  17  chr17_68679565     AAsi    G    A        0      0        2 
  17  chr17_68679565     AKia    G    A        0      0        2 
  17  chr17_68679565     AOna    G    A        0      0        2 
  17  chr17_68679565     ASom    G    A        0      0        2 
  17  chr17_68679565     HCab    G    A        0      0        2 
  17  chr17_68679565     HPrz    G    A        0      0        2 
  17  chr17_68679565     ZBoe    G    A        0      0        2 
  17  chr17_68679565     ZGre    G    A        0      0        2 
  17  chr17_68679565     ZHar    G    A        1      2        2 
  17  chr17_68679565   Sample    G    A        0      0        2 
  17  chr17_68693448     AAsi    A    G        0      0        2 
  17  chr17_68693448     AKia    A    G        0      0        2 
  17  chr17_68693448     AOna    A    G        0      0        2 
  17  chr17_68693448     ASom    A    G        0      0        2 
  17  chr17_68693448     HCab    A    G        0      0        2 
  17  chr17_68693448     HPrz    A    G        0      0        2 
  17  chr17_68693448     ZBoe    A    G        0      0        2 
  17  chr17_68693448     ZGre    A    G        0      0        2 
  17  chr17_68693448     ZHar    A    G      0.5      1        2 
  17  chr17_68693448   Sample    A    G        0      0        2 
  17  chr17_68706328     AAsi    A    G        0      0        2 
  17  chr17_68706328     AKia    A    G        0      0        2 
  17  chr17_68706328     AOna    A    G        0      0        2 
  17  chr17_68706328     ASom    A    G        0      0        2 
  17  chr17_68706328     HCab    A    G        0      0        2 
  17  chr17_68706328     HPrz    A    G        0      0        2 
  17  chr17_68706328     ZBoe    A    G      0.5      1        2 
  17  chr17_68706328     ZGre    A    G        0      0        2 
  17  chr17_68706328     ZHar    A    G        0      0        2 
  17  chr17_68706328   Sample    A    G        0      0        2 
  17  chr17_68711687     AAsi    G    C        0      0        2 
  17  chr17_68711687     AKia    G    C        0      0        2 
  17  chr17_68711687     AOna    G    C        0      0        2 
  17  chr17_68711687     ASom    G    C        0      0        2 
  17  chr17_68711687     HCab    G    C        0      0        2 
  17  chr17_68711687     HPrz    G    C        0      0        2 
  17  chr17_68711687     ZBoe    G    C        0      0        2 
  17  chr17_68711687     ZGre    G    C        0      0        2 
  17  chr17_68711687     ZHar    G    C        1      2        2 
  17  chr17_68711687   Sample    G    C        0      0        2 
  17  chr17_68712814     AAsi    T    C        0      0        2 
  17  chr17_68712814     AKia    T    C        0      0        2 
  17  chr17_68712814     AOna    T    C        0      0        2 
  17  chr17_68712814     ASom    T    C        0      0        2 
  17  chr17_68712814     HCab    T    C        0      0        2 
  17  chr17_68712814     HPrz    T    C        0      0        2 
  17  chr17_68712814     ZBoe    T    C        1      2        2 
  17  chr17_68712814     ZGre    T    C        0      0        2 
  17  chr17_68712814     ZHar    T    C        0      0        2 
  17  chr17_68712814   Sample    T    C        0      0        2 
  17  chr17_68728293     AAsi    A    T        0      0        2 
  17  chr17_68728293     AKia    A    T        0      0        2 
  17  chr17_68728293     AOna    A    T        0      0        2 
  17  chr17_68728293     ASom    A    T        0      0        2 
  17  chr17_68728293     HCab    A    T        1      2        2 
  17  chr17_68728293     HPrz    A    T        1      2        2 
  17  chr17_68728293     ZBoe    A    T        0      0        2 
  17  chr17_68728293     ZGre    A    T        0      0        2 
  17  chr17_68728293     ZHar    A    T        0      0        2 
  17  chr17_68728293   Sample    A    T        0      0        2 
  17  chr17_68729449     AAsi    A    G        0      0        2 
  17  chr17_68729449     AKia    A    G        0      0        2 
  17  chr17_68729449     AOna    A    G        0      0        2 
  17  chr17_68729449     ASom    A    G        0      0        2 
  17  chr17_68729449     HCab    A    G        0      0        2 
  17  chr17_68729449     HPrz    A    G        0      0        2 
  17  chr17_68729449     ZBoe    A    G      0.5      1        2 
  17  chr17_68729449     ZGre    A    G        0      0        2 
  17  chr17_68729449     ZHar    A    G        0      0        2 
  17  chr17_68729449   Sample    A    G        0      0        2 
  17  chr17_68732819     AAsi    T    A        0      0        2 
  17  chr17_68732819     AKia    T    A        0      0        2 
  17  chr17_68732819     AOna    T    A      0.5      1        2 
  17  chr17_68732819     ASom    T    A        0      0        2 
  17  chr17_68732819     HCab    T    A        0      0        2 
  17  chr17_68732819     HPrz    T    A        0      0        2 
  17  chr17_68732819     ZBoe    T    A        0      0        2 
  17  chr17_68732819     ZGre    T    A        0      0        2 
  17  chr17_68732819     ZHar    T    A        0      0        2 
  17  chr17_68732819   Sample    T    A        0      0        2 
  17  chr17_68741090     AAsi    A    T        0      0        2 
  17  chr17_68741090     AKia    A    T        0      0        2 
  17  chr17_68741090     AOna    A    T        1      2        2 
  17  chr17_68741090     ASom    A    T        0      0        2 
  17  chr17_68741090     HCab    A    T        0      0        2 
  17  chr17_68741090     HPrz    A    T        0      0        2 
  17  chr17_68741090     ZBoe    A    T        0      0        2 
  17  chr17_68741090     ZGre    A    T        0      0        2 
  17  chr17_68741090     ZHar    A    T        0      0        2 
  17  chr17_68741090   Sample    A    T        0      0        2 
  17  chr17_68755843     AAsi    C    G        0      0        2 
  17  chr17_68755843     AKia    C    G        0      0        2 
  17  chr17_68755843     AOna    C    G        0      0        2 
  17  chr17_68755843     ASom    C    G        0      0        2 
  17  chr17_68755843     HCab    C    G        1      2        2 
  17  chr17_68755843     HPrz    C    G        1      2        2 
  17  chr17_68755843     ZBoe    C    G        0      0        2 
  17  chr17_68755843     ZGre    C    G        0      0        2 
  17  chr17_68755843     ZHar    C    G        0      0        2 
  17  chr17_68755843   Sample    C    G        0      0        2 
  17  chr17_68758645     AAsi    A    G        0      0        2 
  17  chr17_68758645     AKia    A    G        0      0        2 
  17  chr17_68758645     AOna    A    G        0      0        2 
  17  chr17_68758645     ASom    A    G        0      0        2 
  17  chr17_68758645     HCab    A    G        0      0        2 
  17  chr17_68758645     HPrz    A    G        0      0        2 
  17  chr17_68758645     ZBoe    A    G        0      0        2 
  17  chr17_68758645     ZGre    A    G      0.5      1        2 
  17  chr17_68758645     ZHar    A    G        0      0        2 
  17  chr17_68758645   Sample    A    G        0      0        2 
  17  chr17_68768650     AAsi    C    T        0      0        2 
  17  chr17_68768650     AKia    C    T        0      0        2 
  17  chr17_68768650     AOna    C    T        0      0        2 
  17  chr17_68768650     ASom    C    T        0      0        2 
  17  chr17_68768650     HCab    C    T        0      0        2 
  17  chr17_68768650     HPrz    C    T        0      0        2 
  17  chr17_68768650     ZBoe    C    T        1      2        2 
  17  chr17_68768650     ZGre    C    T        1      2        2 
  17  chr17_68768650     ZHar    C    T        1      2        2 
  17  chr17_68768650   Sample    C    T        0      0        2 
  17  chr17_68773504     AAsi    T    C        1      2        2 
  17  chr17_68773504     AKia    T    C        0      0        2 
  17  chr17_68773504     AOna    T    C        0      0        2 
  17  chr17_68773504     ASom    T    C        0      0        2 
  17  chr17_68773504     HCab    T    C        0      0        2 
  17  chr17_68773504     HPrz    T    C        0      0        2 
  17  chr17_68773504     ZBoe    T    C        0      0        2 
  17  chr17_68773504     ZGre    T    C        0      0        2 
  17  chr17_68773504     ZHar    T    C        0      0        2 
  17  chr17_68773504   Sample    T    C        1      2        2 
  17  chr17_68777323     AAsi    T    C        0      0        2 
  17  chr17_68777323     AKia    T    C        0      0        2 
  17  chr17_68777323     AOna    T    C        0      0        2 
  17  chr17_68777323     ASom    T    C        0      0        2 
  17  chr17_68777323     HCab    T    C        0      0        2 
  17  chr17_68777323     HPrz    T    C        0      0        2 
  17  chr17_68777323     ZBoe    T    C      0.5      1        2 
  17  chr17_68777323     ZGre    T    C        0      0        2 
  17  chr17_68777323     ZHar    T    C        0      0        2 
  17  chr17_68777323   Sample    T    C        0      0        2 
  17  chr17_68778388     AAsi    G    A        0      0        2 
  17  chr17_68778388     AKia    G    A        0      0        2 
  17  chr17_68778388     AOna    G    A        0      0        2 
  17  chr17_68778388     ASom    G    A        0      0        2 
  17  chr17_68778388     HCab    G    A        0      0        2 
  17  chr17_68778388     HPrz    G    A        1      2        2 
  17  chr17_68778388     ZBoe    G    A        0      0        2 
  17  chr17_68778388     ZGre    G    A        0      0        2 
  17  chr17_68778388     ZHar    G    A        0      0        2 
  17  chr17_68778388   Sample    G    A        0      0        2 
  17  chr17_68779665     AAsi    G    A        0      0        2 
  17  chr17_68779665     AKia    G    A        0      0        2 
  17  chr17_68779665     AOna    G    A        0      0        2 
  17  chr17_68779665     ASom    G    A        0      0        2 
  17  chr17_68779665     HCab    G    A        0      0        2 
  17  chr17_68779665     HPrz    G    A        0      0        2 
  17  chr17_68779665     ZBoe    G    A        0      0        2 
  17  chr17_68779665     ZGre    G    A        0      0        2 
  17  chr17_68779665     ZHar    G    A        1      2        2 
  17  chr17_68779665   Sample    G    A        0      0        2 
  17  chr17_68783924     AAsi    C    G        0      0        2 
  17  chr17_68783924     AKia    C    G        0      0        2 
  17  chr17_68783924     AOna    C    G        0      0        2 
  17  chr17_68783924     ASom    C    G        0      0        2 
  17  chr17_68783924     HCab    C    G        1      2        2 
  17  chr17_68783924     HPrz    C    G        1      2        2 
  17  chr17_68783924     ZBoe    C    G        0      0        2 
  17  chr17_68783924     ZGre    C    G        0      0        2 
  17  chr17_68783924     ZHar    C    G        0      0        2 
  17  chr17_68783924   Sample    C    G        0      0        2 
  17  chr17_68791347     AAsi    A    G        0      0        2 
  17  chr17_68791347     AKia    A    G        0      0        2 
  17  chr17_68791347     AOna    A    G        0      0        2 
  17  chr17_68791347     ASom    A    G        0      0        2 
  17  chr17_68791347     HCab    A    G        0      0        2 
  17  chr17_68791347     HPrz    A    G        0      0        2 
  17  chr17_68791347     ZBoe    A    G      0.5      1        2 
  17  chr17_68791347     ZGre    A    G        0      0        2 
  17  chr17_68791347     ZHar    A    G        0      0        2 
  17  chr17_68791347   Sample    A    G        0      0        2 
  17  chr17_68794895     AAsi    T    G        0      0        2 
  17  chr17_68794895     AKia    T    G        0      0        2 
  17  chr17_68794895     AOna    T    G        0      0        2 
  17  chr17_68794895     ASom    T    G        0      0        2 
  17  chr17_68794895     HCab    T    G        0      0        2 
  17  chr17_68794895     HPrz    T    G        1      2        2 
  17  chr17_68794895     ZBoe    T    G        0      0        2 
  17  chr17_68794895     ZGre    T    G        0      0        2 
  17  chr17_68794895     ZHar    T    G        0      0        2 
  17  chr17_68794895   Sample    T    G        0      0        2 
  17  chr17_68796187     AAsi    A    T        0      0        2 
  17  chr17_68796187     AKia    A    T        0      0        2 
  17  chr17_68796187     AOna    A    T        0      0        2 
  17  chr17_68796187     ASom    A    T        0      0        2 
  17  chr17_68796187     HCab    A    T        0      0        2 
  17  chr17_68796187     HPrz    A    T        0      0        2 
  17  chr17_68796187     ZBoe    A    T        0      0        2 
  17  chr17_68796187     ZGre    A    T        1      2        2 
  17  chr17_68796187     ZHar    A    T        0      0        2 
  17  chr17_68796187   Sample    A    T        0      0        2 
  17  chr17_68797708     AAsi    G    C        0      0        2 
  17  chr17_68797708     AKia    G    C        0      0        2 
  17  chr17_68797708     AOna    G    C        0      0        2 
  17  chr17_68797708     ASom    G    C        0      0        2 
  17  chr17_68797708     HCab    G    C        0      0        2 
  17  chr17_68797708     HPrz    G    C        0      0        2 
  17  chr17_68797708     ZBoe    G    C      0.5      1        2 
  17  chr17_68797708     ZGre    G    C        0      0        2 
  17  chr17_68797708     ZHar    G    C        0      0        2 
  17  chr17_68797708   Sample    G    C        0      0        2 
  17  chr17_68797974     AAsi    T    G        0      0        2 
  17  chr17_68797974     AKia    T    G        0      0        2 
  17  chr17_68797974     AOna    T    G      0.5      1        2 
  17  chr17_68797974     ASom    T    G        0      0        2 
  17  chr17_68797974     HCab    T    G        0      0        2 
  17  chr17_68797974     HPrz    T    G        0      0        2 
  17  chr17_68797974     ZBoe    T    G        0      0        2 
  17  chr17_68797974     ZGre    T    G        0      0        2 
  17  chr17_68797974     ZHar    T    G        0      0        2 
  17  chr17_68797974   Sample    T    G        0      0        2 
  17  chr17_68801290     AAsi    T    G      0.5      1        2 
  17  chr17_68801290     AKia    T    G        0      0        2 
  17  chr17_68801290     AOna    T    G        0      0        2 
  17  chr17_68801290     ASom    T    G        0      0        2 
  17  chr17_68801290     HCab    T    G        0      0        2 
  17  chr17_68801290     HPrz    T    G        0      0        2 
  17  chr17_68801290     ZBoe    T    G        0      0        2 
  17  chr17_68801290     ZGre    T    G        0      0        2 
  17  chr17_68801290     ZHar    T    G        0      0        2 
  17  chr17_68801290   Sample    T    G        1      2        2 
  17  chr17_68813784     AAsi    T    C        0      0        2 
  17  chr17_68813784     AKia    T    C        0      0        2 
  17  chr17_68813784     AOna    T    C        0      0        2 
  17  chr17_68813784     ASom    T    C        0      0        2 
  17  chr17_68813784     HCab    T    C        1      2        2 
  17  chr17_68813784     HPrz    T    C        1      2        2 
  17  chr17_68813784     ZBoe    T    C        0      0        2 
  17  chr17_68813784     ZGre    T    C        0      0        2 
  17  chr17_68813784     ZHar    T    C        0      0        2 
  17  chr17_68813784   Sample    T    C        0      0        2 
  17  chr17_68816256     AAsi    T    G        0      0        2 
  17  chr17_68816256     AKia    T    G        0      0        2 
  17  chr17_68816256     AOna    T    G        0      0        2 
  17  chr17_68816256     ASom    T    G        0      0        2 
  17  chr17_68816256     HCab    T    G        0      0        2 
  17  chr17_68816256     HPrz    T    G        0      0        2 
  17  chr17_68816256     ZBoe    T    G        0      0        2 
  17  chr17_68816256     ZGre    T    G      0.5      1        2 
  17  chr17_68816256     ZHar    T    G        0      0        2 
  17  chr17_68816256   Sample    T    G        0      0        2 
  17  chr17_68817727     AAsi    T    G        0      0        2 
  17  chr17_68817727     AKia    T    G      0.5      1        2 
  17  chr17_68817727     AOna    T    G        0      0        2 
  17  chr17_68817727     ASom    T    G        0      0        2 
  17  chr17_68817727     HCab    T    G        0      0        2 
  17  chr17_68817727     HPrz    T    G        0      0        2 
  17  chr17_68817727     ZBoe    T    G        0      0        2 
  17  chr17_68817727     ZGre    T    G        0      0        2 
  17  chr17_68817727     ZHar    T    G        0      0        2 
  17  chr17_68817727   Sample    T    G        0      0        2 
  17  chr17_68818866     AAsi    G    T        0      0        2 
  17  chr17_68818866     AKia    G    T        0      0        2 
  17  chr17_68818866     AOna    G    T        1      2        2 
  17  chr17_68818866     ASom    G    T        0      0        2 
  17  chr17_68818866     HCab    G    T        0      0        2 
  17  chr17_68818866     HPrz    G    T        0      0        2 
  17  chr17_68818866     ZBoe    G    T        0      0        2 
  17  chr17_68818866     ZGre    G    T        0      0        2 
  17  chr17_68818866     ZHar    G    T        0      0        2 
  17  chr17_68818866   Sample    G    T        0      0        2 
  17  chr17_68819094     AAsi    T    C        0      0        2 
  17  chr17_68819094     AKia    T    C        0      0        2 
  17  chr17_68819094     AOna    T    C        0      0        2 
  17  chr17_68819094     ASom    T    C        0      0        2 
  17  chr17_68819094     HCab    T    C        0      0        2 
  17  chr17_68819094     HPrz    T    C        0      0        2 
  17  chr17_68819094     ZBoe    T    C        0      0        2 
  17  chr17_68819094     ZGre    T    C        0      0        2 
  17  chr17_68819094     ZHar    T    C        1      2        2 
  17  chr17_68819094   Sample    T    C        0      0        2 
  17  chr17_68829706     AAsi    G    A        0      0        2 
  17  chr17_68829706     AKia    G    A        0      0        2 
  17  chr17_68829706     AOna    G    A        0      0        2 
  17  chr17_68829706     ASom    G    A        0      0        2 
  17  chr17_68829706     HCab    G    A        0      0        2 
  17  chr17_68829706     HPrz    G    A        0      0        2 
  17  chr17_68829706     ZBoe    G    A        1      2        2 
  17  chr17_68829706     ZGre    G    A        1      2        2 
  17  chr17_68829706     ZHar    G    A        1      2        2 
  17  chr17_68829706   Sample    G    A        0      0        2 
  17  chr17_68831319     AAsi    G    T        0      0        2 
  17  chr17_68831319     AKia    G    T        0      0        2 
  17  chr17_68831319     AOna    G    T        0      0        2 
  17  chr17_68831319     ASom    G    T        0      0        2 
  17  chr17_68831319     HCab    G    T        0      0        2 
  17  chr17_68831319     HPrz    G    T        0      0        2 
  17  chr17_68831319     ZBoe    G    T        0      0        2 
  17  chr17_68831319     ZGre    G    T        1      2        2 
  17  chr17_68831319     ZHar    G    T        0      0        2 
  17  chr17_68831319   Sample    G    T        0      0        2 
  17  chr17_68832994     AAsi    G    T        0      0        2 
  17  chr17_68832994     AKia    G    T        0      0        2 
  17  chr17_68832994     AOna    G    T      0.5      1        2 
  17  chr17_68832994     ASom    G    T        0      0        2 
  17  chr17_68832994     HCab    G    T        0      0        2 
  17  chr17_68832994     HPrz    G    T        0      0        2 
  17  chr17_68832994     ZBoe    G    T        0      0        2 
  17  chr17_68832994     ZGre    G    T        0      0        2 
  17  chr17_68832994     ZHar    G    T        0      0        2 
  17  chr17_68832994   Sample    G    T        0      0        2 
  17  chr17_68848926     AAsi    A    G        0      0        2 
  17  chr17_68848926     AKia    A    G      0.5      1        2 
  17  chr17_68848926     AOna    A    G        0      0        2 
  17  chr17_68848926     ASom    A    G        0      0        2 
  17  chr17_68848926     HCab    A    G        0      0        2 
  17  chr17_68848926     HPrz    A    G        0      0        2 
  17  chr17_68848926     ZBoe    A    G        0      0        2 
  17  chr17_68848926     ZGre    A    G        0      0        2 
  17  chr17_68848926     ZHar    A    G        0      0        2 
  17  chr17_68848926   Sample    A    G        0      0        2 
  17  chr17_68863704     AAsi    T    C        0      0        2 
  17  chr17_68863704     AKia    T    C        1      2        2 
  17  chr17_68863704     AOna    T    C        0      0        2 
  17  chr17_68863704     ASom    T    C        0      0        2 
  17  chr17_68863704     HCab    T    C        0      0        2 
  17  chr17_68863704     HPrz    T    C        0      0        2 
  17  chr17_68863704     ZBoe    T    C        0      0        2 
  17  chr17_68863704     ZGre    T    C        0      0        2 
  17  chr17_68863704     ZHar    T    C        0      0        2 
  17  chr17_68863704   Sample    T    C        0      0        2 
  17  chr17_68867706     AAsi    C    A        1      2        2 
  17  chr17_68867706     AKia    C    A        0      0        2 
  17  chr17_68867706     AOna    C    A      0.5      1        2 
  17  chr17_68867706     ASom    C    A        1      2        2 
  17  chr17_68867706     HCab    C    A        0      0        2 
  17  chr17_68867706     HPrz    C    A        0      0        2 
  17  chr17_68867706     ZBoe    C    A        0      0        2 
  17  chr17_68867706     ZGre    C    A        0      0        2 
  17  chr17_68867706     ZHar    C    A        0      0        2 
  17  chr17_68867706   Sample    C    A        1      2        2 
  17  chr17_68867963     AAsi    T    G        0      0        2 
  17  chr17_68867963     AKia    T    G        0      0        2 
  17  chr17_68867963     AOna    T    G        0      0        2 
  17  chr17_68867963     ASom    T    G      0.5      1        2 
  17  chr17_68867963     HCab    T    G        0      0        2 
  17  chr17_68867963     HPrz    T    G        0      0        2 
  17  chr17_68867963     ZBoe    T    G        0      0        2 
  17  chr17_68867963     ZGre    T    G        0      0        2 
  17  chr17_68867963     ZHar    T    G        0      0        2 
  17  chr17_68867963   Sample    T    G        0      0        2 
  17  chr17_68873972     AAsi    A    G        0      0        2 
  17  chr17_68873972     AKia    A    G        0      0        2 
  17  chr17_68873972     AOna    A    G        0      0        2 
  17  chr17_68873972     ASom    A    G        0      0        2 
  17  chr17_68873972     HCab    A    G        0      0        2 
  17  chr17_68873972     HPrz    A    G        0      0        2 
  17  chr17_68873972     ZBoe    A    G        0      0        2 
  17  chr17_68873972     ZGre    A    G        1      2        2 
  17  chr17_68873972     ZHar    A    G        0      0        2 
  17  chr17_68873972   Sample    A    G        0      0        2 
  17  chr17_68874716     AAsi    T    C        0      0        2 
  17  chr17_68874716     AKia    T    C        0      0        2 
  17  chr17_68874716     AOna    T    C        0      0        2 
  17  chr17_68874716     ASom    T    C        0      0        2 
  17  chr17_68874716     HCab    T    C        0      0        2 
  17  chr17_68874716     HPrz    T    C        0      0        2 
  17  chr17_68874716     ZBoe    T    C        1      2        2 
  17  chr17_68874716     ZGre    T    C        0      0        2 
  17  chr17_68874716     ZHar    T    C        0      0        2 
  17  chr17_68874716   Sample    T    C        0      0        2 
  17  chr17_68874989     AAsi    A    G        0      0        2 
  17  chr17_68874989     AKia    A    G        0      0        2 
  17  chr17_68874989     AOna    A    G        0      0        2 
  17  chr17_68874989     ASom    A    G        0      0        2 
  17  chr17_68874989     HCab    A    G        0      0        2 
  17  chr17_68874989     HPrz    A    G        1      2        2 
  17  chr17_68874989     ZBoe    A    G        0      0        2 
  17  chr17_68874989     ZGre    A    G        0      0        2 
  17  chr17_68874989     ZHar    A    G        0      0        2 
  17  chr17_68874989   Sample    A    G        0      0        2 
  17  chr17_68882909     AAsi    T    C        0      0        2 
  17  chr17_68882909     AKia    T    C        0      0        2 
  17  chr17_68882909     AOna    T    C        0      0        2 
  17  chr17_68882909     ASom    T    C        0      0        2 
  17  chr17_68882909     HCab    T    C        1      2        2 
  17  chr17_68882909     HPrz    T    C        1      2        2 
  17  chr17_68882909     ZBoe    T    C        0      0        2 
  17  chr17_68882909     ZGre    T    C        0      0        2 
  17  chr17_68882909     ZHar    T    C        0      0        2 
  17  chr17_68882909   Sample    T    C        1      2        2 
  17  chr17_68894035     AAsi    A    G        0      0        2 
  17  chr17_68894035     AKia    A    G        0      0        2 
  17  chr17_68894035     AOna    A    G        0      0        2 
  17  chr17_68894035     ASom    A    G        0      0        2 
  17  chr17_68894035     HCab    A    G        0      0        2 
  17  chr17_68894035     HPrz    A    G        0      0        2 
  17  chr17_68894035     ZBoe    A    G        1      2        2 
  17  chr17_68894035     ZGre    A    G        0      0        2 
  17  chr17_68894035     ZHar    A    G        0      0        2 
  17  chr17_68894035   Sample    A    G        0      0        2 
  17  chr17_68899826     AAsi    G    A        0      0        2 
  17  chr17_68899826     AKia    G    A        0      0        2 
  17  chr17_68899826     AOna    G    A        0      0        2 
  17  chr17_68899826     ASom    G    A        0      0        2 
  17  chr17_68899826     HCab    G    A        1      2        2 
  17  chr17_68899826     HPrz    G    A        1      2        2 
  17  chr17_68899826     ZBoe    G    A        0      0        2 
  17  chr17_68899826     ZGre    G    A        0      0        2 
  17  chr17_68899826     ZHar    G    A        0      0        2 
  17  chr17_68899826   Sample    G    A        0      0        2 
  17  chr17_68924127     AAsi    T    C        0      0        2 
  17  chr17_68924127     AKia    T    C        0      0        2 
  17  chr17_68924127     AOna    T    C        0      0        2 
  17  chr17_68924127     ASom    T    C        0      0        2 
  17  chr17_68924127     HCab    T    C        0      0        2 
  17  chr17_68924127     HPrz    T    C        0      0        2 
  17  chr17_68924127     ZBoe    T    C      0.5      1        2 
  17  chr17_68924127     ZGre    T    C        0      0        2 
  17  chr17_68924127     ZHar    T    C        0      0        2 
  17  chr17_68924127   Sample    T    C        0      0        2 
  17  chr17_68936860     AAsi    T    C        0      0        2 
  17  chr17_68936860     AKia    T    C        0      0        2 
  17  chr17_68936860     AOna    T    C        0      0        2 
  17  chr17_68936860     ASom    T    C        0      0        2 
  17  chr17_68936860     HCab    T    C        1      2        2 
  17  chr17_68936860     HPrz    T    C        1      2        2 
  17  chr17_68936860     ZBoe    T    C        0      0        2 
  17  chr17_68936860     ZGre    T    C        0      0        2 
  17  chr17_68936860     ZHar    T    C        0      0        2 
  17  chr17_68936860   Sample    T    C        0      0        2 
  17  chr17_68940067     AAsi    T    C        0      0        2 
  17  chr17_68940067     AKia    T    C        0      0        2 
  17  chr17_68940067     AOna    T    C        0      0        2 
  17  chr17_68940067     ASom    T    C        0      0        2 
  17  chr17_68940067     HCab    T    C        1      2        2 
  17  chr17_68940067     HPrz    T    C        1      2        2 
  17  chr17_68940067     ZBoe    T    C        0      0        2 
  17  chr17_68940067     ZGre    T    C        0      0        2 
  17  chr17_68940067     ZHar    T    C        0      0        2 
  17  chr17_68940067   Sample    T    C        0      0        2 
  17  chr17_68946598     AAsi    A    T        0      0        2 
  17  chr17_68946598     AKia    A    T        0      0        2 
  17  chr17_68946598     AOna    A    T        0      0        2 
  17  chr17_68946598     ASom    A    T        0      0        2 
  17  chr17_68946598     HCab    A    T        1      2        2 
  17  chr17_68946598     HPrz    A    T        1      2        2 
  17  chr17_68946598     ZBoe    A    T        0      0        2 
  17  chr17_68946598     ZGre    A    T        0      0        2 
  17  chr17_68946598     ZHar    A    T        0      0        2 
  17  chr17_68946598   Sample    A    T        0      0        2 
  17  chr17_68953362     AAsi    G    A        0      0        2 
  17  chr17_68953362     AKia    G    A        1      2        2 
  17  chr17_68953362     AOna    G    A        0      0        2 
  17  chr17_68953362     ASom    G    A        0      0        2 
  17  chr17_68953362     HCab    G    A        0      0        2 
  17  chr17_68953362     HPrz    G    A        0      0        2 
  17  chr17_68953362     ZBoe    G    A        0      0        2 
  17  chr17_68953362     ZGre    G    A        0      0        2 
  17  chr17_68953362     ZHar    G    A        0      0        2 
  17  chr17_68953362   Sample    G    A        0      0        2 
  17  chr17_68959946     AAsi    A    G        0      0        2 
  17  chr17_68959946     AKia    A    G        0      0        2 
  17  chr17_68959946     AOna    A    G        0      0        2 
  17  chr17_68959946     ASom    A    G        0      0        2 
  17  chr17_68959946     HCab    A    G        0      0        2 
  17  chr17_68959946     HPrz    A    G        0      0        2 
  17  chr17_68959946     ZBoe    A    G        1      2        2 
  17  chr17_68959946     ZGre    A    G        1      2        2 
  17  chr17_68959946     ZHar    A    G        1      2        2 
  17  chr17_68959946   Sample    A    G        0      0        2 
  17  chr17_68965842     AAsi    C    T        0      0        2 
  17  chr17_68965842     AKia    C    T      0.5      1        2 
  17  chr17_68965842     AOna    C    T        0      0        2 
  17  chr17_68965842     ASom    C    T        0      0        2 
  17  chr17_68965842     HCab    C    T        0      0        2 
  17  chr17_68965842     HPrz    C    T        0      0        2 
  17  chr17_68965842     ZBoe    C    T        0      0        2 
  17  chr17_68965842     ZGre    C    T        0      0        2 
  17  chr17_68965842     ZHar    C    T        0      0        2 
  17  chr17_68965842   Sample    C    T        0      0        2 
  17  chr17_68969443     AAsi    C    A        0      0        2 
  17  chr17_68969443     AKia    C    A        0      0        2 
  17  chr17_68969443     AOna    C    A        0      0        2 
  17  chr17_68969443     ASom    C    A        0      0        2 
  17  chr17_68969443     HCab    C    A        0      0        2 
  17  chr17_68969443     HPrz    C    A        1      2        2 
  17  chr17_68969443     ZBoe    C    A        0      0        2 
  17  chr17_68969443     ZGre    C    A        0      0        2 
  17  chr17_68969443     ZHar    C    A        0      0        2 
  17  chr17_68969443   Sample    C    A        0      0        2 
  17  chr17_68978017     AAsi    T    A        0      0        2 
  17  chr17_68978017     AKia    T    A        0      0        2 
  17  chr17_68978017     AOna    T    A        0      0        2 
  17  chr17_68978017     ASom    T    A        0      0        2 
  17  chr17_68978017     HCab    T    A        0      0        2 
  17  chr17_68978017     HPrz    T    A        0      0        2 
  17  chr17_68978017     ZBoe    T    A        0      0        2 
  17  chr17_68978017     ZGre    T    A        0      0        2 
  17  chr17_68978017     ZHar    T    A        1      2        2 
  17  chr17_68978017   Sample    T    A        0      0        2 
  17  chr17_68988428     AAsi    T    C        1      2        2 
  17  chr17_68988428     AKia    T    C        0      0        2 
  17  chr17_68988428     AOna    T    C        0      0        2 
  17  chr17_68988428     ASom    T    C        1      2        2 
  17  chr17_68988428     HCab    T    C        0      0        2 
  17  chr17_68988428     HPrz    T    C        0      0        2 
  17  chr17_68988428     ZBoe    T    C        0      0        2 
  17  chr17_68988428     ZGre    T    C        0      0        2 
  17  chr17_68988428     ZHar    T    C        0      0        2 
  17  chr17_68988428   Sample    T    C        1      2        2 
  17  chr17_68997846     AAsi    C    G        0      0        2 
  17  chr17_68997846     AKia    C    G        0      0        2 
  17  chr17_68997846     AOna    C    G        0      0        2 
  17  chr17_68997846     ASom    C    G        0      0        2 
  17  chr17_68997846     HCab    C    G        0      0        2 
  17  chr17_68997846     HPrz    C    G        0      0        2 
  17  chr17_68997846     ZBoe    C    G      0.5      1        2 
  17  chr17_68997846     ZGre    C    G        0      0        2 
  17  chr17_68997846     ZHar    C    G        0      0        2 
  17  chr17_68997846   Sample    C    G        0      0        2 
  17  chr17_69001414     AAsi    C    G        0      0        2 
  17  chr17_69001414     AKia    C    G        0      0        2 
  17  chr17_69001414     AOna    C    G        0      0        2 
  17  chr17_69001414     ASom    C    G        0      0        2 
  17  chr17_69001414     HCab    C    G        0      0        2 
  17  chr17_69001414     HPrz    C    G        0      0        2 
  17  chr17_69001414     ZBoe    C    G        0      0        2 
  17  chr17_69001414     ZGre    C    G      0.5      1        2 
  17  chr17_69001414     ZHar    C    G        0      0        2 
  17  chr17_69001414   Sample    C    G        0      0        2 
  17  chr17_69003662     AAsi    T    A        0      0        2 
  17  chr17_69003662     AKia    T    A        0      0        2 
  17  chr17_69003662     AOna    T    A        0      0        2 
  17  chr17_69003662     ASom    T    A      0.5      1        2 
  17  chr17_69003662     HCab    T    A        0      0        2 
  17  chr17_69003662     HPrz    T    A        0      0        2 
  17  chr17_69003662     ZBoe    T    A        0      0        2 
  17  chr17_69003662     ZGre    T    A        0      0        2 
  17  chr17_69003662     ZHar    T    A        0      0        2 
  17  chr17_69003662   Sample    T    A        0      0        2 
  17  chr17_69004038     AAsi    T    C        0      0        2 
  17  chr17_69004038     AKia    T    C        0      0        2 
  17  chr17_69004038     AOna    T    C        0      0        2 
  17  chr17_69004038     ASom    T    C        0      0        2 
  17  chr17_69004038     HCab    T    C        0      0        2 
  17  chr17_69004038     HPrz    T    C        1      2        2 
  17  chr17_69004038     ZBoe    T    C        0      0        2 
  17  chr17_69004038     ZGre    T    C        0      0        2 
  17  chr17_69004038     ZHar    T    C        0      0        2 
  17  chr17_69004038   Sample    T    C        0      0        2 
  17  chr17_69018985     AAsi    G    A        0      0        2 
  17  chr17_69018985     AKia    G    A        0      0        2 
  17  chr17_69018985     AOna    G    A        0      0        2 
  17  chr17_69018985     ASom    G    A        0      0        2 
  17  chr17_69018985     HCab    G    A        0      0        2 
  17  chr17_69018985     HPrz    G    A        0      0        2 
  17  chr17_69018985     ZBoe    G    A        0      0        2 
  17  chr17_69018985     ZGre    G    A      0.5      1        2 
  17  chr17_69018985     ZHar    G    A        0      0        2 
  17  chr17_69018985   Sample    G    A        0      0        2 
  17  chr17_69038237     AAsi    T    C        0      0        2 
  17  chr17_69038237     AKia    T    C        0      0        2 
  17  chr17_69038237     AOna    T    C        0      0        2 
  17  chr17_69038237     ASom    T    C        0      0        2 
  17  chr17_69038237     HCab    T    C        0      0        2 
  17  chr17_69038237     HPrz    T    C        0      0        2 
  17  chr17_69038237     ZBoe    T    C        0      0        2 
  17  chr17_69038237     ZGre    T    C      0.5      1        2 
  17  chr17_69038237     ZHar    T    C        0      0        2 
  17  chr17_69038237   Sample    T    C        0      0        2 
  17  chr17_69057258     AAsi    T    C        0      0        2 
  17  chr17_69057258     AKia    T    C        0      0        2 
  17  chr17_69057258     AOna    T    C        0      0        2 
  17  chr17_69057258     ASom    T    C        0      0        2 
  17  chr17_69057258     HCab    T    C        0      0        2 
  17  chr17_69057258     HPrz    T    C        1      2        2 
  17  chr17_69057258     ZBoe    T    C        0      0        2 
  17  chr17_69057258     ZGre    T    C        0      0        2 
  17  chr17_69057258     ZHar    T    C        0      0        2 
  17  chr17_69057258   Sample    T    C        0      0        2 
  17  chr17_69059068     AAsi    G    C        1      2        2 
  17  chr17_69059068     AKia    G    C        0      0        2 
  17  chr17_69059068     AOna    G    C        0      0        2 
  17  chr17_69059068     ASom    G    C      0.5      1        2 
  17  chr17_69059068     HCab    G    C        0      0        2 
  17  chr17_69059068     HPrz    G    C        0      0        2 
  17  chr17_69059068     ZBoe    G    C        0      0        2 
  17  chr17_69059068     ZGre    G    C        0      0        2 
  17  chr17_69059068     ZHar    G    C        0      0        2 
  17  chr17_69059068   Sample    G    C        1      2        2 
  17  chr17_69071082     AAsi    C    T        0      0        2 
  17  chr17_69071082     AKia    C    T        0      0        2 
  17  chr17_69071082     AOna    C    T      0.5      1        2 
  17  chr17_69071082     ASom    C    T        0      0        2 
  17  chr17_69071082     HCab    C    T        0      0        2 
  17  chr17_69071082     HPrz    C    T        0      0        2 
  17  chr17_69071082     ZBoe    C    T        0      0        2 
  17  chr17_69071082     ZGre    C    T        0      0        2 
  17  chr17_69071082     ZHar    C    T        0      0        2 
  17  chr17_69071082   Sample    C    T        0      0        2 
  17  chr17_69075054     AAsi    A    G        1      2        2 
  17  chr17_69075054     AKia    A    G        0      0        2 
  17  chr17_69075054     AOna    A    G        0      0        2 
  17  chr17_69075054     ASom    A    G      0.5      1        2 
  17  chr17_69075054     HCab    A    G        0      0        2 
  17  chr17_69075054     HPrz    A    G        0      0        2 
  17  chr17_69075054     ZBoe    A    G        0      0        2 
  17  chr17_69075054     ZGre    A    G        0      0        2 
  17  chr17_69075054     ZHar    A    G        0      0        2 
  17  chr17_69075054   Sample    A    G        1      2        2 
  17  chr17_69095259     AAsi    T    C        1      2        2 
  17  chr17_69095259     AKia    T    C        0      0        2 
  17  chr17_69095259     AOna    T    C        0      0        2 
  17  chr17_69095259     ASom    T    C        1      2        2 
  17  chr17_69095259     HCab    T    C        0      0        2 
  17  chr17_69095259     HPrz    T    C        0      0        2 
  17  chr17_69095259     ZBoe    T    C        0      0        2 
  17  chr17_69095259     ZGre    T    C        0      0        2 
  17  chr17_69095259     ZHar    T    C        0      0        2 
  17  chr17_69095259   Sample    T    C        1      2        2 
  17  chr17_69102442     AAsi    T    C        0      0        2 
  17  chr17_69102442     AKia    T    C        0      0        2 
  17  chr17_69102442     AOna    T    C        0      0        2 
  17  chr17_69102442     ASom    T    C      0.5      1        2 
  17  chr17_69102442     HCab    T    C        0      0        2 
  17  chr17_69102442     HPrz    T    C        0      0        2 
  17  chr17_69102442     ZBoe    T    C        0      0        2 
  17  chr17_69102442     ZGre    T    C        0      0        2 
  17  chr17_69102442     ZHar    T    C        0      0        2 
  17  chr17_69102442   Sample    T    C        0      0        2 
  17  chr17_69105318     AAsi    C    A        1      2        2 
  17  chr17_69105318     AKia    C    A        0      0        2 
  17  chr17_69105318     AOna    C    A        0      0        2 
  17  chr17_69105318     ASom    C    A        1      2        2 
  17  chr17_69105318     HCab    C    A        0      0        2 
  17  chr17_69105318     HPrz    C    A        0      0        2 
  17  chr17_69105318     ZBoe    C    A        0      0        2 
  17  chr17_69105318     ZGre    C    A        0      0        2 
  17  chr17_69105318     ZHar    C    A        0      0        2 
  17  chr17_69105318   Sample    C    A        1      2        2 
  17  chr17_69106451     AAsi    T    A        0      0        2 
  17  chr17_69106451     AKia    T    A        0      0        2 
  17  chr17_69106451     AOna    T    A        0      0        2 
  17  chr17_69106451     ASom    T    A        0      0        2 
  17  chr17_69106451     HCab    T    A        0      0        2 
  17  chr17_69106451     HPrz    T    A        0      0        2 
  17  chr17_69106451     ZBoe    T    A        0      0        2 
  17  chr17_69106451     ZGre    T    A        0      0        2 
  17  chr17_69106451     ZHar    T    A      0.5      1        2 
  17  chr17_69106451   Sample    T    A        0      0        2 
  17  chr17_69107093     AAsi    G    A        0      0        2 
  17  chr17_69107093     AKia    G    A        0      0        2 
  17  chr17_69107093     AOna    G    A        0      0        2 
  17  chr17_69107093     ASom    G    A        0      0        2 
  17  chr17_69107093     HCab    G    A        0      0        2 
  17  chr17_69107093     HPrz    G    A        0      0        2 
  17  chr17_69107093     ZBoe    G    A      0.5      1        2 
  17  chr17_69107093     ZGre    G    A        0      0        2 
  17  chr17_69107093     ZHar    G    A        0      0        2 
  17  chr17_69107093   Sample    G    A        0      0        2 
  17  chr17_69107605     AAsi    T    C        0      0        2 
  17  chr17_69107605     AKia    T    C        0      0        2 
  17  chr17_69107605     AOna    T    C        0      0        2 
  17  chr17_69107605     ASom    T    C        0      0        2 
  17  chr17_69107605     HCab    T    C        0      0        2 
  17  chr17_69107605     HPrz    T    C        0      0        2 
  17  chr17_69107605     ZBoe    T    C        0      0        2 
  17  chr17_69107605     ZGre    T    C        0      0        2 
  17  chr17_69107605     ZHar    T    C      0.5      1        2 
  17  chr17_69107605   Sample    T    C        0      0        2 
  17  chr17_69107951     AAsi    G    A        0      0        2 
  17  chr17_69107951     AKia    G    A        0      0        2 
  17  chr17_69107951     AOna    G    A        0      0        2 
  17  chr17_69107951     ASom    G    A        0      0        2 
  17  chr17_69107951     HCab    G    A        0      0        2 
  17  chr17_69107951     HPrz    G    A        0      0        2 
  17  chr17_69107951     ZBoe    G    A        0      0        2 
  17  chr17_69107951     ZGre    G    A        0      0        2 
  17  chr17_69107951     ZHar    G    A        1      2        2 
  17  chr17_69107951   Sample    G    A        0      0        2 
  17  chr17_69110172     AAsi    T    C        0      0        2 
  17  chr17_69110172     AKia    T    C        0      0        2 
  17  chr17_69110172     AOna    T    C      0.5      1        2 
  17  chr17_69110172     ASom    T    C        0      0        2 
  17  chr17_69110172     HCab    T    C        0      0        2 
  17  chr17_69110172     HPrz    T    C        0      0        2 
  17  chr17_69110172     ZBoe    T    C        0      0        2 
  17  chr17_69110172     ZGre    T    C        0      0        2 
  17  chr17_69110172     ZHar    T    C        0      0        2 
  17  chr17_69110172   Sample    T    C        0      0        2 
  17  chr17_69135526     AAsi    T    C        0      0        2 
  17  chr17_69135526     AKia    T    C        0      0        2 
  17  chr17_69135526     AOna    T    C        0      0        2 
  17  chr17_69135526     ASom    T    C        0      0        2 
  17  chr17_69135526     HCab    T    C      0.5      1        2 
  17  chr17_69135526     HPrz    T    C        0      0        2 
  17  chr17_69135526     ZBoe    T    C        0      0        2 
  17  chr17_69135526     ZGre    T    C        0      0        2 
  17  chr17_69135526     ZHar    T    C        0      0        2 
  17  chr17_69135526   Sample    T    C        0      0        2 
  17  chr17_69137380     AAsi    G    A        0      0        2 
  17  chr17_69137380     AKia    G    A        0      0        2 
  17  chr17_69137380     AOna    G    A        0      0        2 
  17  chr17_69137380     ASom    G    A        0      0        2 
  17  chr17_69137380     HCab    G    A        0      0        2 
  17  chr17_69137380     HPrz    G    A        0      0        2 
  17  chr17_69137380     ZBoe    G    A        0      0        2 
  17  chr17_69137380     ZGre    G    A        0      0        2 
  17  chr17_69137380     ZHar    G    A      0.5      1        2 
  17  chr17_69137380   Sample    G    A        0      0        2 
  17  chr17_69155651     AAsi    A    T        0      0        2 
  17  chr17_69155651     AKia    A    T        0      0        2 
  17  chr17_69155651     AOna    A    T        0      0        2 
  17  chr17_69155651     ASom    A    T        0      0        2 
  17  chr17_69155651     HCab    A    T        1      2        2 
  17  chr17_69155651     HPrz    A    T        1      2        2 
  17  chr17_69155651     ZBoe    A    T        0      0        2 
  17  chr17_69155651     ZGre    A    T        0      0        2 
  17  chr17_69155651     ZHar    A    T        0      0        2 
  17  chr17_69155651   Sample    A    T        0      0        2 
  17  chr17_69156404     AAsi    A    G        0      0        2 
  17  chr17_69156404     AKia    A    G        0      0        2 
  17  chr17_69156404     AOna    A    G        0      0        2 
  17  chr17_69156404     ASom    A    G        0      0        2 
  17  chr17_69156404     HCab    A    G        0      0        2 
  17  chr17_69156404     HPrz    A    G        1      2        2 
  17  chr17_69156404     ZBoe    A    G        0      0        2 
  17  chr17_69156404     ZGre    A    G        0      0        2 
  17  chr17_69156404     ZHar    A    G        0      0        2 
  17  chr17_69156404   Sample    A    G        0      0        2 
  17  chr17_69158247     AAsi    T    A        0      0        2 
  17  chr17_69158247     AKia    T    A        0      0        2 
  17  chr17_69158247     AOna    T    A        0      0        2 
  17  chr17_69158247     ASom    T    A        0      0        2 
  17  chr17_69158247     HCab    T    A        1      2        2 
  17  chr17_69158247     HPrz    T    A        1      2        2 
  17  chr17_69158247     ZBoe    T    A        0      0        2 
  17  chr17_69158247     ZGre    T    A        0      0        2 
  17  chr17_69158247     ZHar    T    A        0      0        2 
  17  chr17_69158247   Sample    T    A        0      0        2 
  17  chr17_69160308     AAsi    T    A        0      0        2 
  17  chr17_69160308     AKia    T    A        0      0        2 
  17  chr17_69160308     AOna    T    A        0      0        2 
  17  chr17_69160308     ASom    T    A        0      0        2 
  17  chr17_69160308     HCab    T    A        1      2        2 
  17  chr17_69160308     HPrz    T    A        1      2        2 
  17  chr17_69160308     ZBoe    T    A        0      0        2 
  17  chr17_69160308     ZGre    T    A        0      0        2 
  17  chr17_69160308     ZHar    T    A        0      0        2 
  17  chr17_69160308   Sample    T    A        0      0        2 
  17  chr17_69160459     AAsi    G    C        0      0        2 
  17  chr17_69160459     AKia    G    C        1      2        2 
  17  chr17_69160459     AOna    G    C        1      2        2 
  17  chr17_69160459     ASom    G    C        0      0        2 
  17  chr17_69160459     HCab    G    C        1      2        2 
  17  chr17_69160459     HPrz    G    C        1      2        2 
  17  chr17_69160459     ZBoe    G    C        0      0        2 
  17  chr17_69160459     ZGre    G    C        0      0        2 
  17  chr17_69160459     ZHar    G    C        0      0        2 
  17  chr17_69160459   Sample    G    C        0      0        2 
  17  chr17_69164981     AAsi    T    C        0      0        2 
  17  chr17_69164981     AKia    T    C        0      0        2 
  17  chr17_69164981     AOna    T    C        0      0        2 
  17  chr17_69164981     ASom    T    C        0      0        2 
  17  chr17_69164981     HCab    T    C      0.5      1        2 
  17  chr17_69164981     HPrz    T    C        0      0        2 
  17  chr17_69164981     ZBoe    T    C        0      0        2 
  17  chr17_69164981     ZGre    T    C        0      0        2 
  17  chr17_69164981     ZHar    T    C        0      0        2 
  17  chr17_69164981   Sample    T    C        0      0        2 
  17  chr17_69190998     AAsi    A    G        0      0        2 
  17  chr17_69190998     AKia    A    G        0      0        2 
  17  chr17_69190998     AOna    A    G        0      0        2 
  17  chr17_69190998     ASom    A    G        0      0        2 
  17  chr17_69190998     HCab    A    G        0      0        2 
  17  chr17_69190998     HPrz    A    G        1      2        2 
  17  chr17_69190998     ZBoe    A    G        0      0        2 
  17  chr17_69190998     ZGre    A    G        0      0        2 
  17  chr17_69190998     ZHar    A    G        0      0        2 
  17  chr17_69190998   Sample    A    G        0      0        2 
  17  chr17_69195226     AAsi    G    A        0      0        2 
  17  chr17_69195226     AKia    G    A        0      0        2 
  17  chr17_69195226     AOna    G    A        0      0        2 
  17  chr17_69195226     ASom    G    A        0      0        2 
  17  chr17_69195226     HCab    G    A        0      0        2 
  17  chr17_69195226     HPrz    G    A        1      2        2 
  17  chr17_69195226     ZBoe    G    A        0      0        2 
  17  chr17_69195226     ZGre    G    A        0      0        2 
  17  chr17_69195226     ZHar    G    A        0      0        2 
  17  chr17_69195226   Sample    G    A        0      0        2 
  17  chr17_69216875     AAsi    T    C        0      0        2 
  17  chr17_69216875     AKia    T    C        0      0        2 
  17  chr17_69216875     AOna    T    C        0      0        2 
  17  chr17_69216875     ASom    T    C        0      0        2 
  17  chr17_69216875     HCab    T    C        0      0        2 
  17  chr17_69216875     HPrz    T    C        0      0        2 
  17  chr17_69216875     ZBoe    T    C        0      0        2 
  17  chr17_69216875     ZGre    T    C        0      0        2 
  17  chr17_69216875     ZHar    T    C      0.5      1        2 
  17  chr17_69216875   Sample    T    C        0      0        2 
  17  chr17_69228648     AAsi    A    G        0      0        2 
  17  chr17_69228648     AKia    A    G        0      0        2 
  17  chr17_69228648     AOna    A    G        0      0        2 
  17  chr17_69228648     ASom    A    G        0      0        2 
  17  chr17_69228648     HCab    A    G        1      2        2 
  17  chr17_69228648     HPrz    A    G        1      2        2 
  17  chr17_69228648     ZBoe    A    G        0      0        2 
  17  chr17_69228648     ZGre    A    G        0      0        2 
  17  chr17_69228648     ZHar    A    G        0      0        2 
  17  chr17_69228648   Sample    A    G        0      0        2 
  17  chr17_69254215     AAsi    G    C        0      0        2 
  17  chr17_69254215     AKia    G    C        0      0        2 
  17  chr17_69254215     AOna    G    C        0      0        2 
  17  chr17_69254215     ASom    G    C        0      0        2 
  17  chr17_69254215     HCab    G    C        0      0        2 
  17  chr17_69254215     HPrz    G    C        0      0        2 
  17  chr17_69254215     ZBoe    G    C      0.5      1        2 
  17  chr17_69254215     ZGre    G    C        0      0        2 
  17  chr17_69254215     ZHar    G    C        0      0        2 
  17  chr17_69254215   Sample    G    C        0      0        2 
  17  chr17_69254725     AAsi    T    A        0      0        2 
  17  chr17_69254725     AKia    T    A        0      0        2 
  17  chr17_69254725     AOna    T    A        0      0        2 
  17  chr17_69254725     ASom    T    A        0      0        2 
  17  chr17_69254725     HCab    T    A        0      0        2 
  17  chr17_69254725     HPrz    T    A        0      0        2 
  17  chr17_69254725     ZBoe    T    A      0.5      1        2 
  17  chr17_69254725     ZGre    T    A        0      0        2 
  17  chr17_69254725     ZHar    T    A        0      0        2 
  17  chr17_69254725   Sample    T    A        0      0        2 
  17  chr17_69255186     AAsi    A    C        0      0        2 
  17  chr17_69255186     AKia    A    C        0      0        2 
  17  chr17_69255186     AOna    A    C        0      0        2 
  17  chr17_69255186     ASom    A    C        0      0        2 
  17  chr17_69255186     HCab    A    C        0      0        2 
  17  chr17_69255186     HPrz    A    C        1      2        2 
  17  chr17_69255186     ZBoe    A    C        0      0        2 
  17  chr17_69255186     ZGre    A    C        0      0        2 
  17  chr17_69255186     ZHar    A    C        0      0        2 
  17  chr17_69255186   Sample    A    C        0      0        2 
  17  chr17_69257708     AAsi    G    A        0      0        2 
  17  chr17_69257708     AKia    G    A        0      0        2 
  17  chr17_69257708     AOna    G    A        0      0        2 
  17  chr17_69257708     ASom    G    A        0      0        2 
  17  chr17_69257708     HCab    G    A        1      2        2 
  17  chr17_69257708     HPrz    G    A        1      2        2 
  17  chr17_69257708     ZBoe    G    A        0      0        2 
  17  chr17_69257708     ZGre    G    A        0      0        2 
  17  chr17_69257708     ZHar    G    A        0      0        2 
  17  chr17_69257708   Sample    G    A        0      0        2 
  17  chr17_69284768     AAsi    C    A        0      0        2 
  17  chr17_69284768     AKia    C    A        0      0        2 
  17  chr17_69284768     AOna    C    A        0      0        2 
  17  chr17_69284768     ASom    C    A        0      0        2 
  17  chr17_69284768     HCab    C    A        0      0        2 
  17  chr17_69284768     HPrz    C    A        0      0        2 
  17  chr17_69284768     ZBoe    C    A        0      0        2 
  17  chr17_69284768     ZGre    C    A        1      2        2 
  17  chr17_69284768     ZHar    C    A        0      0        2 
  17  chr17_69284768   Sample    C    A        0      0        2 
  17  chr17_69289602     AAsi    A    G        0      0        2 
  17  chr17_69289602     AKia    A    G        0      0        2 
  17  chr17_69289602     AOna    A    G        0      0        2 
  17  chr17_69289602     ASom    A    G        0      0        2 
  17  chr17_69289602     HCab    A    G        0      0        2 
  17  chr17_69289602     HPrz    A    G        0      0        2 
  17  chr17_69289602     ZBoe    A    G        1      2        2 
  17  chr17_69289602     ZGre    A    G        0      0        2 
  17  chr17_69289602     ZHar    A    G        0      0        2 
  17  chr17_69289602   Sample    A    G        0      0        2 
  17  chr17_69289818     AAsi    C    T        0      0        2 
  17  chr17_69289818     AKia    C    T        0      0        2 
  17  chr17_69289818     AOna    C    T        0      0        2 
  17  chr17_69289818     ASom    C    T        0      0        2 
  17  chr17_69289818     HCab    C    T        0      0        2 
  17  chr17_69289818     HPrz    C    T        0      0        2 
  17  chr17_69289818     ZBoe    C    T      0.5      1        2 
  17  chr17_69289818     ZGre    C    T        0      0        2 
  17  chr17_69289818     ZHar    C    T        0      0        2 
  17  chr17_69289818   Sample    C    T        0      0        2 
  17  chr17_69297536     AAsi    C    T        0      0        2 
  17  chr17_69297536     AKia    C    T        0      0        2 
  17  chr17_69297536     AOna    C    T        0      0        2 
  17  chr17_69297536     ASom    C    T        0      0        2 
  17  chr17_69297536     HCab    C    T        0      0        2 
  17  chr17_69297536     HPrz    C    T        0      0        2 
  17  chr17_69297536     ZBoe    C    T      0.5      1        2 
  17  chr17_69297536     ZGre    C    T        0      0        2 
  17  chr17_69297536     ZHar    C    T        0      0        2 
  17  chr17_69297536   Sample    C    T        0      0        2 
  17  chr17_69298088     AAsi    C    G      0.5      1        2 
  17  chr17_69298088     AKia    C    G        0      0        2 
  17  chr17_69298088     AOna    C    G        0      0        2 
  17  chr17_69298088     ASom    C    G      0.5      1        2 
  17  chr17_69298088     HCab    C    G        0      0        2 
  17  chr17_69298088     HPrz    C    G        0      0        2 
  17  chr17_69298088     ZBoe    C    G        0      0        2 
  17  chr17_69298088     ZGre    C    G        0      0        2 
  17  chr17_69298088     ZHar    C    G        0      0        2 
  17  chr17_69298088   Sample    C    G        1      2        2 
  17  chr17_69302178     AAsi    G    A        0      0        2 
  17  chr17_69302178     AKia    G    A        0      0        2 
  17  chr17_69302178     AOna    G    A        0      0        2 
  17  chr17_69302178     ASom    G    A        0      0        2 
  17  chr17_69302178     HCab    G    A        0      0        2 
  17  chr17_69302178     HPrz    G    A        0      0        2 
  17  chr17_69302178     ZBoe    G    A        0      0        2 
  17  chr17_69302178     ZGre    G    A        0      0        2 
  17  chr17_69302178     ZHar    G    A      0.5      1        2 
  17  chr17_69302178   Sample    G    A        0      0        2 
  17  chr17_69303700     AAsi    G    A        0      0        2 
  17  chr17_69303700     AKia    G    A        0      0        2 
  17  chr17_69303700     AOna    G    A        0      0        2 
  17  chr17_69303700     ASom    G    A        0      0        2 
  17  chr17_69303700     HCab    G    A        0      0        2 
  17  chr17_69303700     HPrz    G    A        0      0        2 
  17  chr17_69303700     ZBoe    G    A      0.5      1        2 
  17  chr17_69303700     ZGre    G    A        0      0        2 
  17  chr17_69303700     ZHar    G    A        0      0        2 
  17  chr17_69303700   Sample    G    A        0      0        2 
  17  chr17_69309260     AAsi    A    G        0      0        2 
  17  chr17_69309260     AKia    A    G        0      0        2 
  17  chr17_69309260     AOna    A    G        0      0        2 
  17  chr17_69309260     ASom    A    G        0      0        2 
  17  chr17_69309260     HCab    A    G        0      0        2 
  17  chr17_69309260     HPrz    A    G        0      0        2 
  17  chr17_69309260     ZBoe    A    G        1      2        2 
  17  chr17_69309260     ZGre    A    G        0      0        2 
  17  chr17_69309260     ZHar    A    G        0      0        2 
  17  chr17_69309260   Sample    A    G        0      0        2 
  17  chr17_69313548     AAsi    A    G        0      0        2 
  17  chr17_69313548     AKia    A    G        1      2        2 
  17  chr17_69313548     AOna    A    G        1      2        2 
  17  chr17_69313548     ASom    A    G        0      0        2 
  17  chr17_69313548     HCab    A    G        0      0        2 
  17  chr17_69313548     HPrz    A    G        0      0        2 
  17  chr17_69313548     ZBoe    A    G        0      0        2 
  17  chr17_69313548     ZGre    A    G        0      0        2 
  17  chr17_69313548     ZHar    A    G        0      0        2 
  17  chr17_69313548   Sample    A    G        0      0        2 
  17  chr17_69313866     AAsi    A    G        0      0        2 
  17  chr17_69313866     AKia    A    G        0      0        2 
  17  chr17_69313866     AOna    A    G        0      0        2 
  17  chr17_69313866     ASom    A    G        0      0        2 
  17  chr17_69313866     HCab    A    G        0      0        2 
  17  chr17_69313866     HPrz    A    G        0      0        2 
  17  chr17_69313866     ZBoe    A    G        0      0        2 
  17  chr17_69313866     ZGre    A    G        1      2        2 
  17  chr17_69313866     ZHar    A    G        0      0        2 
  17  chr17_69313866   Sample    A    G        0      0        2 
  17  chr17_69322175     AAsi    G    T        0      0        2 
  17  chr17_69322175     AKia    G    T        0      0        2 
  17  chr17_69322175     AOna    G    T        0      0        2 
  17  chr17_69322175     ASom    G    T        0      0        2 
  17  chr17_69322175     HCab    G    T        0      0        2 
  17  chr17_69322175     HPrz    G    T        0      0        2 
  17  chr17_69322175     ZBoe    G    T        0      0        2 
  17  chr17_69322175     ZGre    G    T        0      0        2 
  17  chr17_69322175     ZHar    G    T        1      2        2 
  17  chr17_69322175   Sample    G    T        0      0        2 
  17  chr17_69346954     AAsi    G    T        0      0        2 
  17  chr17_69346954     AKia    G    T        0      0        2 
  17  chr17_69346954     AOna    G    T        0      0        2 
  17  chr17_69346954     ASom    G    T        0      0        2 
  17  chr17_69346954     HCab    G    T        1      2        2 
  17  chr17_69346954     HPrz    G    T        1      2        2 
  17  chr17_69346954     ZBoe    G    T        0      0        2 
  17  chr17_69346954     ZGre    G    T        0      0        2 
  17  chr17_69346954     ZHar    G    T        0      0        2 
  17  chr17_69346954   Sample    G    T        0      0        2 
  17  chr17_69358009     AAsi    G    A        0      0        2 
  17  chr17_69358009     AKia    G    A        0      0        2 
  17  chr17_69358009     AOna    G    A        0      0        2 
  17  chr17_69358009     ASom    G    A        0      0        2 
  17  chr17_69358009     HCab    G    A        0      0        2 
  17  chr17_69358009     HPrz    G    A        1      2        2 
  17  chr17_69358009     ZBoe    G    A        0      0        2 
  17  chr17_69358009     ZGre    G    A        0      0        2 
  17  chr17_69358009     ZHar    G    A        0      0        2 
  17  chr17_69358009   Sample    G    A        0      0        2 
  17  chr17_69362163     AAsi    A    G        1      2        2 
  17  chr17_69362163     AKia    A    G        0      0        2 
  17  chr17_69362163     AOna    A    G        0      0        2 
  17  chr17_69362163     ASom    A    G        1      2        2 
  17  chr17_69362163     HCab    A    G        0      0        2 
  17  chr17_69362163     HPrz    A    G        0      0        2 
  17  chr17_69362163     ZBoe    A    G        0      0        2 
  17  chr17_69362163     ZGre    A    G        0      0        2 
  17  chr17_69362163     ZHar    A    G        0      0        2 
  17  chr17_69362163   Sample    A    G        1      2        2 
  17  chr17_69367018     AAsi    T    G        1      2        2 
  17  chr17_69367018     AKia    T    G        1      2        2 
  17  chr17_69367018     AOna    T    G      0.5      1        2 
  17  chr17_69367018     ASom    T    G        1      2        2 
  17  chr17_69367018     HCab    T    G        0      0        2 
  17  chr17_69367018     HPrz    T    G        0      0        2 
  17  chr17_69367018     ZBoe    T    G        0      0        2 
  17  chr17_69367018     ZGre    T    G        0      0        2 
  17  chr17_69367018     ZHar    T    G        0      0        2 
  17  chr17_69367018   Sample    T    G        1      2        2 
  17  chr17_69371701     AAsi    A    G        0      0        2 
  17  chr17_69371701     AKia    A    G        0      0        2 
  17  chr17_69371701     AOna    A    G        0      0        2 
  17  chr17_69371701     ASom    A    G        0      0        2 
  17  chr17_69371701     HCab    A    G        1      2        2 
  17  chr17_69371701     HPrz    A    G        1      2        2 
  17  chr17_69371701     ZBoe    A    G        0      0        2 
  17  chr17_69371701     ZGre    A    G        0      0        2 
  17  chr17_69371701     ZHar    A    G        0      0        2 
  17  chr17_69371701   Sample    A    G        0      0        2 
  17  chr17_69371930     AAsi    T    G        0      0        2 
  17  chr17_69371930     AKia    T    G        0      0        2 
  17  chr17_69371930     AOna    T    G        0      0        2 
  17  chr17_69371930     ASom    T    G        0      0        2 
  17  chr17_69371930     HCab    T    G        0      0        2 
  17  chr17_69371930     HPrz    T    G        0      0        2 
  17  chr17_69371930     ZBoe    T    G        0      0        2 
  17  chr17_69371930     ZGre    T    G        0      0        2 
  17  chr17_69371930     ZHar    T    G      0.5      1        2 
  17  chr17_69371930   Sample    T    G        0      0        2 
  17  chr17_69375441     AAsi    G    C        0      0        2 
  17  chr17_69375441     AKia    G    C      0.5      1        2 
  17  chr17_69375441     AOna    G    C        0      0        2 
  17  chr17_69375441     ASom    G    C        0      0        2 
  17  chr17_69375441     HCab    G    C        0      0        2 
  17  chr17_69375441     HPrz    G    C        0      0        2 
  17  chr17_69375441     ZBoe    G    C        0      0        2 
  17  chr17_69375441     ZGre    G    C        0      0        2 
  17  chr17_69375441     ZHar    G    C        0      0        2 
  17  chr17_69375441   Sample    G    C        0      0        2 
  17  chr17_69375571     AAsi    C    G        0      0        2 
  17  chr17_69375571     AKia    C    G        0      0        2 
  17  chr17_69375571     AOna    C    G      0.5      1        2 
  17  chr17_69375571     ASom    C    G        0      0        2 
  17  chr17_69375571     HCab    C    G        0      0        2 
  17  chr17_69375571     HPrz    C    G        0      0        2 
  17  chr17_69375571     ZBoe    C    G        0      0        2 
  17  chr17_69375571     ZGre    C    G        0      0        2 
  17  chr17_69375571     ZHar    C    G        0      0        2 
  17  chr17_69375571   Sample    C    G        0      0        2 
  17  chr17_69375694     AAsi    G    A      0.5      1        2 
  17  chr17_69375694     AKia    G    A        0      0        2 
  17  chr17_69375694     AOna    G    A        0      0        2 
  17  chr17_69375694     ASom    G    A        0      0        2 
  17  chr17_69375694     HCab    G    A        0      0        2 
  17  chr17_69375694     HPrz    G    A        0      0        2 
  17  chr17_69375694     ZBoe    G    A        0      0        2 
  17  chr17_69375694     ZGre    G    A        0      0        2 
  17  chr17_69375694     ZHar    G    A        0      0        2 
  17  chr17_69375694   Sample    G    A        0      0        2 
  17  chr17_69387273     AAsi    T    C        0      0        2 
  17  chr17_69387273     AKia    T    C        0      0        2 
  17  chr17_69387273     AOna    T    C      0.5      1        2 
  17  chr17_69387273     ASom    T    C        0      0        2 
  17  chr17_69387273     HCab    T    C        0      0        2 
  17  chr17_69387273     HPrz    T    C        0      0        2 
  17  chr17_69387273     ZBoe    T    C        0      0        2 
  17  chr17_69387273     ZGre    T    C        0      0        2 
  17  chr17_69387273     ZHar    T    C        0      0        2 
  17  chr17_69387273   Sample    T    C        0      0        2 
  17  chr17_69387468     AAsi    T    C        0      0        2 
  17  chr17_69387468     AKia    T    C        0      0        2 
  17  chr17_69387468     AOna    T    C        0      0        2 
  17  chr17_69387468     ASom    T    C        0      0        2 
  17  chr17_69387468     HCab    T    C        0      0        2 
  17  chr17_69387468     HPrz    T    C        0      0        2 
  17  chr17_69387468     ZBoe    T    C        0      0        2 
  17  chr17_69387468     ZGre    T    C        1      2        2 
  17  chr17_69387468     ZHar    T    C        0      0        2 
  17  chr17_69387468   Sample    T    C        0      0        2 
  17  chr17_69394996     AAsi    A    G        0      0        2 
  17  chr17_69394996     AKia    A    G        0      0        2 
  17  chr17_69394996     AOna    A    G      0.5      1        2 
  17  chr17_69394996     ASom    A    G        0      0        2 
  17  chr17_69394996     HCab    A    G        0      0        2 
  17  chr17_69394996     HPrz    A    G        0      0        2 
  17  chr17_69394996     ZBoe    A    G        0      0        2 
  17  chr17_69394996     ZGre    A    G        0      0        2 
  17  chr17_69394996     ZHar    A    G        0      0        2 
  17  chr17_69394996   Sample    A    G        0      0        2 
  17  chr17_69395211     AAsi    C    T        0      0        2 
  17  chr17_69395211     AKia    C    T        0      0        2 
  17  chr17_69395211     AOna    C    T        0      0        2 
  17  chr17_69395211     ASom    C    T        0      0        2 
  17  chr17_69395211     HCab    C    T        0      0        2 
  17  chr17_69395211     HPrz    C    T        0      0        2 
  17  chr17_69395211     ZBoe    C    T      0.5      1        2 
  17  chr17_69395211     ZGre    C    T        0      0        2 
  17  chr17_69395211     ZHar    C    T        0      0        2 
  17  chr17_69395211   Sample    C    T        0      0        2 
  17  chr17_69397412     AAsi    T    G        1      2        2 
  17  chr17_69397412     AKia    T    G        0      0        2 
  17  chr17_69397412     AOna    T    G        0      0        2 
  17  chr17_69397412     ASom    T    G        1      2        2 
  17  chr17_69397412     HCab    T    G        0      0        2 
  17  chr17_69397412     HPrz    T    G        0      0        2 
  17  chr17_69397412     ZBoe    T    G        0      0        2 
  17  chr17_69397412     ZGre    T    G        0      0        2 
  17  chr17_69397412     ZHar    T    G        0      0        2 
  17  chr17_69397412   Sample    T    G        1      2        2 
  17  chr17_69402981     AAsi    T    C        0      0        2 
  17  chr17_69402981     AKia    T    C        0      0        2 
  17  chr17_69402981     AOna    T    C        0      0        2 
  17  chr17_69402981     ASom    T    C        0      0        2 
  17  chr17_69402981     HCab    T    C        0      0        2 
  17  chr17_69402981     HPrz    T    C        0      0        2 
  17  chr17_69402981     ZBoe    T    C        0      0        2 
  17  chr17_69402981     ZGre    T    C        1      2        2 
  17  chr17_69402981     ZHar    T    C        0      0        2 
  17  chr17_69402981   Sample    T    C        0      0        2 
  17  chr17_69410730     AAsi    T    C        0      0        2 
  17  chr17_69410730     AKia    T    C        0      0        2 
  17  chr17_69410730     AOna    T    C        0      0        2 
  17  chr17_69410730     ASom    T    C        0      0        2 
  17  chr17_69410730     HCab    T    C      0.5      1        2 
  17  chr17_69410730     HPrz    T    C        0      0        2 
  17  chr17_69410730     ZBoe    T    C        0      0        2 
  17  chr17_69410730     ZGre    T    C        0      0        2 
  17  chr17_69410730     ZHar    T    C        0      0        2 
  17  chr17_69410730   Sample    T    C        0      0        2 
  17  chr17_69428063     AAsi    G    A        0      0        2 
  17  chr17_69428063     AKia    G    A        0      0        2 
  17  chr17_69428063     AOna    G    A      0.5      1        2 
  17  chr17_69428063     ASom    G    A        0      0        2 
  17  chr17_69428063     HCab    G    A        0      0        2 
  17  chr17_69428063     HPrz    G    A        0      0        2 
  17  chr17_69428063     ZBoe    G    A        0      0        2 
  17  chr17_69428063     ZGre    G    A        0      0        2 
  17  chr17_69428063     ZHar    G    A        0      0        2 
  17  chr17_69428063   Sample    G    A        0      0        2 
  17  chr17_69432296     AAsi    G    A        0      0        2 
  17  chr17_69432296     AKia    G    A        0      0        2 
  17  chr17_69432296     AOna    G    A        0      0        2 
  17  chr17_69432296     ASom    G    A        0      0        2 
  17  chr17_69432296     HCab    G    A      0.5      1        2 
  17  chr17_69432296     HPrz    G    A        0      0        2 
  17  chr17_69432296     ZBoe    G    A        0      0        2 
  17  chr17_69432296     ZGre    G    A        0      0        2 
  17  chr17_69432296     ZHar    G    A        0      0        2 
  17  chr17_69432296   Sample    G    A        0      0        2 
  17  chr17_69433238     AAsi    T    C        0      0        2 
  17  chr17_69433238     AKia    T    C        1      2        2 
  17  chr17_69433238     AOna    T    C        1      2        2 
  17  chr17_69433238     ASom    T    C        0      0        2 
  17  chr17_69433238     HCab    T    C        0      0        2 
  17  chr17_69433238     HPrz    T    C        0      0        2 
  17  chr17_69433238     ZBoe    T    C        0      0        2 
  17  chr17_69433238     ZGre    T    C        0      0        2 
  17  chr17_69433238     ZHar    T    C        0      0        2 
  17  chr17_69433238   Sample    T    C        0      0        2 
  17  chr17_69437754     AAsi    T    C        0      0        2 
  17  chr17_69437754     AKia    T    C        0      0        2 
  17  chr17_69437754     AOna    T    C        0      0        2 
  17  chr17_69437754     ASom    T    C        0      0        2 
  17  chr17_69437754     HCab    T    C      0.5      1        2 
  17  chr17_69437754     HPrz    T    C        1      2        2 
  17  chr17_69437754     ZBoe    T    C        0      0        2 
  17  chr17_69437754     ZGre    T    C        0      0        2 
  17  chr17_69437754     ZHar    T    C        0      0        2 
  17  chr17_69437754   Sample    T    C        0      0        2 
  17  chr17_69444925     AAsi    T    C        0      0        2 
  17  chr17_69444925     AKia    T    C        1      2        2 
  17  chr17_69444925     AOna    T    C        1      2        2 
  17  chr17_69444925     ASom    T    C        0      0        2 
  17  chr17_69444925     HCab    T    C        0      0        2 
  17  chr17_69444925     HPrz    T    C        0      0        2 
  17  chr17_69444925     ZBoe    T    C        0      0        2 
  17  chr17_69444925     ZGre    T    C        0      0        2 
  17  chr17_69444925     ZHar    T    C        0      0        2 
  17  chr17_69444925   Sample    T    C        0      0        2 
  17  chr17_69448762     AAsi    C    T      0.5      1        2 
  17  chr17_69448762     AKia    C    T        0      0        2 
  17  chr17_69448762     AOna    C    T        0      0        2 
  17  chr17_69448762     ASom    C    T      0.5      1        2 
  17  chr17_69448762     HCab    C    T        0      0        2 
  17  chr17_69448762     HPrz    C    T        0      0        2 
  17  chr17_69448762     ZBoe    C    T        0      0        2 
  17  chr17_69448762     ZGre    C    T        0      0        2 
  17  chr17_69448762     ZHar    C    T        0      0        2 
  17  chr17_69448762   Sample    C    T        0      0        2 
  17  chr17_69462126     AAsi    G    C        0      0        2 
  17  chr17_69462126     AKia    G    C        0      0        2 
  17  chr17_69462126     AOna    G    C        0      0        2 
  17  chr17_69462126     ASom    G    C        0      0        2 
  17  chr17_69462126     HCab    G    C        0      0        2 
  17  chr17_69462126     HPrz    G    C        0      0        2 
  17  chr17_69462126     ZBoe    G    C        0      0        2 
  17  chr17_69462126     ZGre    G    C        1      2        2 
  17  chr17_69462126     ZHar    G    C        0      0        2 
  17  chr17_69462126   Sample    G    C        0      0        2 
  17  chr17_69467657     AAsi    G    A        0      0        2 
  17  chr17_69467657     AKia    G    A        0      0        2 
  17  chr17_69467657     AOna    G    A        0      0        2 
  17  chr17_69467657     ASom    G    A        0      0        2 
  17  chr17_69467657     HCab    G    A        0      0        2 
  17  chr17_69467657     HPrz    G    A        0      0        2 
  17  chr17_69467657     ZBoe    G    A      0.5      1        2 
  17  chr17_69467657     ZGre    G    A        0      0        2 
  17  chr17_69467657     ZHar    G    A        0      0        2 
  17  chr17_69467657   Sample    G    A        0      0        2 
  17  chr17_69473385     AAsi    G    A        0      0        2 
  17  chr17_69473385     AKia    G    A        0      0        2 
  17  chr17_69473385     AOna    G    A        0      0        2 
  17  chr17_69473385     ASom    G    A        0      0        2 
  17  chr17_69473385     HCab    G    A        0      0        2 
  17  chr17_69473385     HPrz    G    A        0      0        2 
  17  chr17_69473385     ZBoe    G    A        0      0        2 
  17  chr17_69473385     ZGre    G    A        0      0        2 
  17  chr17_69473385     ZHar    G    A      0.5      1        2 
  17  chr17_69473385   Sample    G    A        0      0        2 
  17  chr17_69474715     AAsi    G    C        0      0        2 
  17  chr17_69474715     AKia    G    C        1      2        2 
  17  chr17_69474715     AOna    G    C        1      2        2 
  17  chr17_69474715     ASom    G    C        0      0        2 
  17  chr17_69474715     HCab    G    C        0      0        2 
  17  chr17_69474715     HPrz    G    C        0      0        2 
  17  chr17_69474715     ZBoe    G    C        0      0        2 
  17  chr17_69474715     ZGre    G    C        0      0        2 
  17  chr17_69474715     ZHar    G    C        0      0        2 
  17  chr17_69474715   Sample    G    C        0      0        2 
  17  chr17_69481427     AAsi    G    C        0      0        2 
  17  chr17_69481427     AKia    G    C        0      0        2 
  17  chr17_69481427     AOna    G    C        0      0        2 
  17  chr17_69481427     ASom    G    C        0      0        2 
  17  chr17_69481427     HCab    G    C        1      2        2 
  17  chr17_69481427     HPrz    G    C        1      2        2 
  17  chr17_69481427     ZBoe    G    C        0      0        2 
  17  chr17_69481427     ZGre    G    C        0      0        2 
  17  chr17_69481427     ZHar    G    C        0      0        2 
  17  chr17_69481427   Sample    G    C        0      0        2 
  17  chr17_69487352     AAsi    A    G      0.5      1        2 
  17  chr17_69487352     AKia    A    G        0      0        2 
  17  chr17_69487352     AOna    A    G        0      0        2 
  17  chr17_69487352     ASom    A    G        0      0        2 
  17  chr17_69487352     HCab    A    G        0      0        2 
  17  chr17_69487352     HPrz    A    G        0      0        2 
  17  chr17_69487352     ZBoe    A    G        0      0        2 
  17  chr17_69487352     ZGre    A    G        0      0        2 
  17  chr17_69487352     ZHar    A    G        0      0        2 
  17  chr17_69487352   Sample    A    G        0      0        2 
  17  chr17_69487795     AAsi    G    A        0      0        2 
  17  chr17_69487795     AKia    G    A        1      2        2 
  17  chr17_69487795     AOna    G    A        1      2        2 
  17  chr17_69487795     ASom    G    A        0      0        2 
  17  chr17_69487795     HCab    G    A        0      0        2 
  17  chr17_69487795     HPrz    G    A        0      0        2 
  17  chr17_69487795     ZBoe    G    A        0      0        2 
  17  chr17_69487795     ZGre    G    A        0      0        2 
  17  chr17_69487795     ZHar    G    A        0      0        2 
  17  chr17_69487795   Sample    G    A        0      0        2 
  17  chr17_69488446     AAsi    T    C        0      0        2 
  17  chr17_69488446     AKia    T    C        0      0        2 
  17  chr17_69488446     AOna    T    C        0      0        2 
  17  chr17_69488446     ASom    T    C        0      0        2 
  17  chr17_69488446     HCab    T    C        0      0        2 
  17  chr17_69488446     HPrz    T    C        0      0        2 
  17  chr17_69488446     ZBoe    T    C        0      0        2 
  17  chr17_69488446     ZGre    T    C        1      2        2 
  17  chr17_69488446     ZHar    T    C        0      0        2 
  17  chr17_69488446   Sample    T    C        0      0        2 
  17  chr17_69489141     AAsi    A    G        0      0        2 
  17  chr17_69489141     AKia    A    G        0      0        2 
  17  chr17_69489141     AOna    A    G        0      0        2 
  17  chr17_69489141     ASom    A    G        0      0        2 
  17  chr17_69489141     HCab    A    G        1      2        2 
  17  chr17_69489141     HPrz    A    G        1      2        2 
  17  chr17_69489141     ZBoe    A    G        0      0        2 
  17  chr17_69489141     ZGre    A    G        0      0        2 
  17  chr17_69489141     ZHar    A    G        0      0        2 
  17  chr17_69489141   Sample    A    G        0      0        2 
  17  chr17_69497298     AAsi    T    C        0      0        2 
  17  chr17_69497298     AKia    T    C        0      0        2 
  17  chr17_69497298     AOna    T    C        0      0        2 
  17  chr17_69497298     ASom    T    C        0      0        2 
  17  chr17_69497298     HCab    T    C      0.5      1        2 
  17  chr17_69497298     HPrz    T    C        0      0        2 
  17  chr17_69497298     ZBoe    T    C        0      0        2 
  17  chr17_69497298     ZGre    T    C        0      0        2 
  17  chr17_69497298     ZHar    T    C        0      0        2 
  17  chr17_69497298   Sample    T    C        0      0        2 
  17  chr17_69501742     AAsi    T    G        0      0        2 
  17  chr17_69501742     AKia    T    G        0      0        2 
  17  chr17_69501742     AOna    T    G        0      0        2 
  17  chr17_69501742     ASom    T    G        0      0        2 
  17  chr17_69501742     HCab    T    G        0      0        2 
  17  chr17_69501742     HPrz    T    G        0      0        2 
  17  chr17_69501742     ZBoe    T    G      0.5      1        2 
  17  chr17_69501742     ZGre    T    G        0      0        2 
  17  chr17_69501742     ZHar    T    G        0      0        2 
  17  chr17_69501742   Sample    T    G        0      0        2 
  17  chr17_69506364     AAsi    G    A        0      0        2 
  17  chr17_69506364     AKia    G    A        0      0        2 
  17  chr17_69506364     AOna    G    A        0      0        2 
  17  chr17_69506364     ASom    G    A        0      0        2 
  17  chr17_69506364     HCab    G    A        0      0        2 
  17  chr17_69506364     HPrz    G    A        0      0        2 
  17  chr17_69506364     ZBoe    G    A        0      0        2 
  17  chr17_69506364     ZGre    G    A        0      0        2 
  17  chr17_69506364     ZHar    G    A      0.5      1        2 
  17  chr17_69506364   Sample    G    A        0      0        2 
  17  chr17_69508339     AAsi    T    C        0      0        2 
  17  chr17_69508339     AKia    T    C        0      0        2 
  17  chr17_69508339     AOna    T    C      0.5      1        2 
  17  chr17_69508339     ASom    T    C        0      0        2 
  17  chr17_69508339     HCab    T    C        0      0        2 
  17  chr17_69508339     HPrz    T    C        0      0        2 
  17  chr17_69508339     ZBoe    T    C      0.5      1        2 
  17  chr17_69508339     ZGre    T    C        0      0        2 
  17  chr17_69508339     ZHar    T    C        0      0        2 
  17  chr17_69508339   Sample    T    C        0      0        2 
  17  chr17_69510433     AAsi    A    G        0      0        2 
  17  chr17_69510433     AKia    A    G        0      0        2 
  17  chr17_69510433     AOna    A    G        0      0        2 
  17  chr17_69510433     ASom    A    G        0      0        2 
  17  chr17_69510433     HCab    A    G        0      0        2 
  17  chr17_69510433     HPrz    A    G        0      0        2 
  17  chr17_69510433     ZBoe    A    G        1      2        2 
  17  chr17_69510433     ZGre    A    G        1      2        2 
  17  chr17_69510433     ZHar    A    G        1      2        2 
  17  chr17_69510433   Sample    A    G        0      0        2 
  17  chr17_69524393     AAsi    T    C        0      0        2 
  17  chr17_69524393     AKia    T    C        0      0        2 
  17  chr17_69524393     AOna    T    C        0      0        2 
  17  chr17_69524393     ASom    T    C        0      0        2 
  17  chr17_69524393     HCab    T    C        0      0        2 
  17  chr17_69524393     HPrz    T    C        0      0        2 
  17  chr17_69524393     ZBoe    T    C        1      2        2 
  17  chr17_69524393     ZGre    T    C        1      2        2 
  17  chr17_69524393     ZHar    T    C        1      2        2 
  17  chr17_69524393   Sample    T    C        0      0        2 
  17  chr17_69526305     AAsi    G    C        0      0        2 
  17  chr17_69526305     AKia    G    C        0      0        2 
  17  chr17_69526305     AOna    G    C        0      0        2 
  17  chr17_69526305     ASom    G    C        0      0        2 
  17  chr17_69526305     HCab    G    C        1      2        2 
  17  chr17_69526305     HPrz    G    C        1      2        2 
  17  chr17_69526305     ZBoe    G    C        0      0        2 
  17  chr17_69526305     ZGre    G    C        0      0        2 
  17  chr17_69526305     ZHar    G    C        0      0        2 
  17  chr17_69526305   Sample    G    C        0      0        2 
  17  chr17_69530262     AAsi    T    C        0      0        2 
  17  chr17_69530262     AKia    T    C        0      0        2 
  17  chr17_69530262     AOna    T    C        0      0        2 
  17  chr17_69530262     ASom    T    C        0      0        2 
  17  chr17_69530262     HCab    T    C      0.5      1        2 
  17  chr17_69530262     HPrz    T    C        0      0        2 
  17  chr17_69530262     ZBoe    T    C        0      0        2 
  17  chr17_69530262     ZGre    T    C        0      0        2 
  17  chr17_69530262     ZHar    T    C        0      0        2 
  17  chr17_69530262   Sample    T    C        0      0        2 
  17  chr17_69531521     AAsi    A    G        0      0        2 
  17  chr17_69531521     AKia    A    G        0      0        2 
  17  chr17_69531521     AOna    A    G        0      0        2 
  17  chr17_69531521     ASom    A    G        0      0        2 
  17  chr17_69531521     HCab    A    G        0      0        2 
  17  chr17_69531521     HPrz    A    G        0      0        2 
  17  chr17_69531521     ZBoe    A    G      0.5      1        2 
  17  chr17_69531521     ZGre    A    G        0      0        2 
  17  chr17_69531521     ZHar    A    G        0      0        2 
  17  chr17_69531521   Sample    A    G        0      0        2 
  17  chr17_69535987     AAsi    T    C        0      0        2 
  17  chr17_69535987     AKia    T    C        0      0        2 
  17  chr17_69535987     AOna    T    C      0.5      1        2 
  17  chr17_69535987     ASom    T    C        0      0        2 
  17  chr17_69535987     HCab    T    C        0      0        2 
  17  chr17_69535987     HPrz    T    C        0      0        2 
  17  chr17_69535987     ZBoe    T    C        0      0        2 
  17  chr17_69535987     ZGre    T    C        0      0        2 
  17  chr17_69535987     ZHar    T    C        0      0        2 
  17  chr17_69535987   Sample    T    C        1      2        2 
  17  chr17_69547998     AAsi    T    C        0      0        2 
  17  chr17_69547998     AKia    T    C        0      0        2 
  17  chr17_69547998     AOna    T    C        0      0        2 
  17  chr17_69547998     ASom    T    C        0      0        2 
  17  chr17_69547998     HCab    T    C        0      0        2 
  17  chr17_69547998     HPrz    T    C        0      0        2 
  17  chr17_69547998     ZBoe    T    C      0.5      1        2 
  17  chr17_69547998     ZGre    T    C        0      0        2 
  17  chr17_69547998     ZHar    T    C        0      0        2 
  17  chr17_69547998   Sample    T    C        0      0        2 
  17  chr17_69549654     AAsi    G    T        0      0        2 
  17  chr17_69549654     AKia    G    T        0      0        2 
  17  chr17_69549654     AOna    G    T        0      0        2 
  17  chr17_69549654     ASom    G    T        0      0        2 
  17  chr17_69549654     HCab    G    T        0      0        2 
  17  chr17_69549654     HPrz    G    T        0      0        2 
  17  chr17_69549654     ZBoe    G    T        1      2        2 
  17  chr17_69549654     ZGre    G    T        0      0        2 
  17  chr17_69549654     ZHar    G    T        0      0        2 
  17  chr17_69549654   Sample    G    T        0      0        2 
  17  chr17_69558335     AAsi    C    T        0      0        2 
  17  chr17_69558335     AKia    C    T        0      0        2 
  17  chr17_69558335     AOna    C    T        0      0        2 
  17  chr17_69558335     ASom    C    T        0      0        2 
  17  chr17_69558335     HCab    C    T        0      0        2 
  17  chr17_69558335     HPrz    C    T        0      0        2 
  17  chr17_69558335     ZBoe    C    T        0      0        2 
  17  chr17_69558335     ZGre    C    T        0      0        2 
  17  chr17_69558335     ZHar    C    T        1      2        2 
  17  chr17_69558335   Sample    C    T        0      0        2 
  17  chr17_69567418     AAsi    G    T        0      0        2 
  17  chr17_69567418     AKia    G    T        0      0        2 
  17  chr17_69567418     AOna    G    T        0      0        2 
  17  chr17_69567418     ASom    G    T        0      0        2 
  17  chr17_69567418     HCab    G    T        0      0        2 
  17  chr17_69567418     HPrz    G    T        0      0        2 
  17  chr17_69567418     ZBoe    G    T      0.5      1        2 
  17  chr17_69567418     ZGre    G    T        0      0        2 
  17  chr17_69567418     ZHar    G    T        0      0        2 
  17  chr17_69567418   Sample    G    T        0      0        2 
  17  chr17_69583403     AAsi    T    C        0      0        2 
  17  chr17_69583403     AKia    T    C        0      0        2 
  17  chr17_69583403     AOna    T    C        0      0        2 
  17  chr17_69583403     ASom    T    C        0      0        2 
  17  chr17_69583403     HCab    T    C        0      0        2 
  17  chr17_69583403     HPrz    T    C        0      0        2 
  17  chr17_69583403     ZBoe    T    C        1      2        2 
  17  chr17_69583403     ZGre    T    C      0.5      1        2 
  17  chr17_69583403     ZHar    T    C        0      0        2 
  17  chr17_69583403   Sample    T    C        0      0        2 
  17  chr17_69602502     AAsi    C    T        0      0        2 
  17  chr17_69602502     AKia    C    T        0      0        2 
  17  chr17_69602502     AOna    C    T        0      0        2 
  17  chr17_69602502     ASom    C    T        0      0        2 
  17  chr17_69602502     HCab    C    T        0      0        2 
  17  chr17_69602502     HPrz    C    T        0      0        2 
  17  chr17_69602502     ZBoe    C    T        0      0        2 
  17  chr17_69602502     ZGre    C    T        1      2        2 
  17  chr17_69602502     ZHar    C    T        0      0        2 
  17  chr17_69602502   Sample    C    T        0      0        2 
  17  chr17_69602998     AAsi    T    G        0      0        2 
  17  chr17_69602998     AKia    T    G        0      0        2 
  17  chr17_69602998     AOna    T    G        0      0        2 
  17  chr17_69602998     ASom    T    G        0      0        2 
  17  chr17_69602998     HCab    T    G        0      0        2 
  17  chr17_69602998     HPrz    T    G        0      0        2 
  17  chr17_69602998     ZBoe    T    G        0      0        2 
  17  chr17_69602998     ZGre    T    G        0      0        2 
  17  chr17_69602998     ZHar    T    G        1      2        2 
  17  chr17_69602998   Sample    T    G        0      0        2 
  17  chr17_69603193     AAsi    A    G        0      0        2 
  17  chr17_69603193     AKia    A    G        1      2        2 
  17  chr17_69603193     AOna    A    G      0.5      1        2 
  17  chr17_69603193     ASom    A    G        0      0        2 
  17  chr17_69603193     HCab    A    G        0      0        2 
  17  chr17_69603193     HPrz    A    G        0      0        2 
  17  chr17_69603193     ZBoe    A    G        0      0        2 
  17  chr17_69603193     ZGre    A    G        0      0        2 
  17  chr17_69603193     ZHar    A    G        0      0        2 
  17  chr17_69603193   Sample    A    G        0      0        2 
  17  chr17_69603446     AAsi    G    A        0      0        2 
  17  chr17_69603446     AKia    G    A        0      0        2 
  17  chr17_69603446     AOna    G    A        0      0        2 
  17  chr17_69603446     ASom    G    A        0      0        2 
  17  chr17_69603446     HCab    G    A        1      2        2 
  17  chr17_69603446     HPrz    G    A        1      2        2 
  17  chr17_69603446     ZBoe    G    A        0      0        2 
  17  chr17_69603446     ZGre    G    A        0      0        2 
  17  chr17_69603446     ZHar    G    A        0      0        2 
  17  chr17_69603446   Sample    G    A        0      0        2 
  17  chr17_69606031     AAsi    T    C        0      0        2 
  17  chr17_69606031     AKia    T    C        0      0        2 
  17  chr17_69606031     AOna    T    C        0      0        2 
  17  chr17_69606031     ASom    T    C        0      0        2 
  17  chr17_69606031     HCab    T    C        1      2        2 
  17  chr17_69606031     HPrz    T    C        1      2        2 
  17  chr17_69606031     ZBoe    T    C        0      0        2 
  17  chr17_69606031     ZGre    T    C        0      0        2 
  17  chr17_69606031     ZHar    T    C        0      0        2 
  17  chr17_69606031   Sample    T    C        0      0        2 
  17  chr17_69617566     AAsi    T    C        0      0        2 
  17  chr17_69617566     AKia    T    C        0      0        2 
  17  chr17_69617566     AOna    T    C        0      0        2 
  17  chr17_69617566     ASom    T    C        0      0        2 
  17  chr17_69617566     HCab    T    C        0      0        2 
  17  chr17_69617566     HPrz    T    C        0      0        2 
  17  chr17_69617566     ZBoe    T    C        0      0        2 
  17  chr17_69617566     ZGre    T    C        1      2        2 
  17  chr17_69617566     ZHar    T    C        0      0        2 
  17  chr17_69617566   Sample    T    C        0      0        2 
  17  chr17_69631936     AAsi    T    C        0      0        2 
  17  chr17_69631936     AKia    T    C        0      0        2 
  17  chr17_69631936     AOna    T    C        0      0        2 
  17  chr17_69631936     ASom    T    C      0.5      1        2 
  17  chr17_69631936     HCab    T    C        0      0        2 
  17  chr17_69631936     HPrz    T    C        0      0        2 
  17  chr17_69631936     ZBoe    T    C        0      0        2 
  17  chr17_69631936     ZGre    T    C        0      0        2 
  17  chr17_69631936     ZHar    T    C        0      0        2 
  17  chr17_69631936   Sample    T    C        0      0        2 
  17  chr17_69633300     AAsi    C    G        0      0        2 
  17  chr17_69633300     AKia    C    G        0      0        2 
  17  chr17_69633300     AOna    C    G        0      0        2 
  17  chr17_69633300     ASom    C    G        0      0        2 
  17  chr17_69633300     HCab    C    G        0      0        2 
  17  chr17_69633300     HPrz    C    G        0      0        2 
  17  chr17_69633300     ZBoe    C    G        0      0        2 
  17  chr17_69633300     ZGre    C    G        0      0        2 
  17  chr17_69633300     ZHar    C    G        1      2        2 
  17  chr17_69633300   Sample    C    G        0      0        2 
  17  chr17_69638390     AAsi    A    G        0      0        2 
  17  chr17_69638390     AKia    A    G        0      0        2 
  17  chr17_69638390     AOna    A    G        0      0        2 
  17  chr17_69638390     ASom    A    G        0      0        2 
  17  chr17_69638390     HCab    A    G        1      2        2 
  17  chr17_69638390     HPrz    A    G        1      2        2 
  17  chr17_69638390     ZBoe    A    G        0      0        2 
  17  chr17_69638390     ZGre    A    G        0      0        2 
  17  chr17_69638390     ZHar    A    G        0      0        2 
  17  chr17_69638390   Sample    A    G        0      0        2 
  17  chr17_69640534     AAsi    G    T        0      0        2 
  17  chr17_69640534     AKia    G    T        0      0        2 
  17  chr17_69640534     AOna    G    T        0      0        2 
  17  chr17_69640534     ASom    G    T        0      0        2 
  17  chr17_69640534     HCab    G    T      0.5      1        2 
  17  chr17_69640534     HPrz    G    T      0.5      1        2 
  17  chr17_69640534     ZBoe    G    T        0      0        2 
  17  chr17_69640534     ZGre    G    T        0      0        2 
  17  chr17_69640534     ZHar    G    T        0      0        2 
  17  chr17_69640534   Sample    G    T        0      0        2 
  17  chr17_69640740     AAsi    C    G        0      0        2 
  17  chr17_69640740     AKia    C    G        0      0        2 
  17  chr17_69640740     AOna    C    G        0      0        2 
  17  chr17_69640740     ASom    C    G        0      0        2 
  17  chr17_69640740     HCab    C    G        1      2        2 
  17  chr17_69640740     HPrz    C    G        1      2        2 
  17  chr17_69640740     ZBoe    C    G        0      0        2 
  17  chr17_69640740     ZGre    C    G        0      0        2 
  17  chr17_69640740     ZHar    C    G        0      0        2 
  17  chr17_69640740   Sample    C    G        0      0        2 
  17  chr17_69645757     AAsi    G    C        0      0        2 
  17  chr17_69645757     AKia    G    C        0      0        2 
  17  chr17_69645757     AOna    G    C        0      0        2 
  17  chr17_69645757     ASom    G    C        0      0        2 
  17  chr17_69645757     HCab    G    C      0.5      1        2 
  17  chr17_69645757     HPrz    G    C        0      0        2 
  17  chr17_69645757     ZBoe    G    C        0      0        2 
  17  chr17_69645757     ZGre    G    C        0      0        2 
  17  chr17_69645757     ZHar    G    C        0      0        2 
  17  chr17_69645757   Sample    G    C        0      0        2 
  17  chr17_69661674     AAsi    A    G      0.5      1        2 
  17  chr17_69661674     AKia    A    G        0      0        2 
  17  chr17_69661674     AOna    A    G        0      0        2 
  17  chr17_69661674     ASom    A    G        0      0        2 
  17  chr17_69661674     HCab    A    G        0      0        2 
  17  chr17_69661674     HPrz    A    G        0      0        2 
  17  chr17_69661674     ZBoe    A    G        0      0        2 
  17  chr17_69661674     ZGre    A    G        0      0        2 
  17  chr17_69661674     ZHar    A    G        0      0        2 
  17  chr17_69661674   Sample    A    G        1      2        2 
  17  chr17_69661986     AAsi    A    G        0      0        2 
  17  chr17_69661986     AKia    A    G        0      0        2 
  17  chr17_69661986     AOna    A    G        0      0        2 
  17  chr17_69661986     ASom    A    G        0      0        2 
  17  chr17_69661986     HCab    A    G      0.5      1        2 
  17  chr17_69661986     HPrz    A    G        0      0        2 
  17  chr17_69661986     ZBoe    A    G        0      0        2 
  17  chr17_69661986     ZGre    A    G        0      0        2 
  17  chr17_69661986     ZHar    A    G        0      0        2 
  17  chr17_69661986   Sample    A    G        0      0        2 
  17  chr17_69662210     AAsi    T    C        0      0        2 
  17  chr17_69662210     AKia    T    C      0.5      1        2 
  17  chr17_69662210     AOna    T    C        0      0        2 
  17  chr17_69662210     ASom    T    C        0      0        2 
  17  chr17_69662210     HCab    T    C        0      0        2 
  17  chr17_69662210     HPrz    T    C        0      0        2 
  17  chr17_69662210     ZBoe    T    C        0      0        2 
  17  chr17_69662210     ZGre    T    C        0      0        2 
  17  chr17_69662210     ZHar    T    C        0      0        2 
  17  chr17_69662210   Sample    T    C        0      0        2 
  17  chr17_69669084     AAsi    T    A        0      0        2 
  17  chr17_69669084     AKia    T    A        0      0        2 
  17  chr17_69669084     AOna    T    A      0.5      1        2 
  17  chr17_69669084     ASom    T    A        0      0        2 
  17  chr17_69669084     HCab    T    A        0      0        2 
  17  chr17_69669084     HPrz    T    A        0      0        2 
  17  chr17_69669084     ZBoe    T    A        0      0        2 
  17  chr17_69669084     ZGre    T    A        0      0        2 
  17  chr17_69669084     ZHar    T    A        0      0        2 
  17  chr17_69669084   Sample    T    A        0      0        2 
  17  chr17_69670845     AAsi    G    A        0      0        2 
  17  chr17_69670845     AKia    G    A        0      0        2 
  17  chr17_69670845     AOna    G    A        0      0        2 
  17  chr17_69670845     ASom    G    A        0      0        2 
  17  chr17_69670845     HCab    G    A        0      0        2 
  17  chr17_69670845     HPrz    G    A        0      0        2 
  17  chr17_69670845     ZBoe    G    A        0      0        2 
  17  chr17_69670845     ZGre    G    A      0.5      1        2 
  17  chr17_69670845     ZHar    G    A        0      0        2 
  17  chr17_69670845   Sample    G    A        0      0        2 
  17  chr17_69671828     AAsi    G    A        0      0        2 
  17  chr17_69671828     AKia    G    A        0      0        2 
  17  chr17_69671828     AOna    G    A        0      0        2 
  17  chr17_69671828     ASom    G    A        0      0        2 
  17  chr17_69671828     HCab    G    A        0      0        2 
  17  chr17_69671828     HPrz    G    A      0.5      1        2 
  17  chr17_69671828     ZBoe    G    A        0      0        2 
  17  chr17_69671828     ZGre    G    A        0      0        2 
  17  chr17_69671828     ZHar    G    A        0      0        2 
  17  chr17_69671828   Sample    G    A        0      0        2 
  17  chr17_69676653     AAsi    A    C        0      0        2 
  17  chr17_69676653     AKia    A    C        0      0        2 
  17  chr17_69676653     AOna    A    C        0      0        2 
  17  chr17_69676653     ASom    A    C        0      0        2 
  17  chr17_69676653     HCab    A    C        1      2        2 
  17  chr17_69676653     HPrz    A    C        1      2        2 
  17  chr17_69676653     ZBoe    A    C        0      0        2 
  17  chr17_69676653     ZGre    A    C        0      0        2 
  17  chr17_69676653     ZHar    A    C        0      0        2 
  17  chr17_69676653   Sample    A    C        0      0        2 
  17  chr17_69677668     AAsi    C    T        0      0        2 
  17  chr17_69677668     AKia    C    T        0      0        2 
  17  chr17_69677668     AOna    C    T        0      0        2 
  17  chr17_69677668     ASom    C    T        0      0        2 
  17  chr17_69677668     HCab    C    T        0      0        2 
  17  chr17_69677668     HPrz    C    T        0      0        2 
  17  chr17_69677668     ZBoe    C    T      0.5      1        2 
  17  chr17_69677668     ZGre    C    T        0      0        2 
  17  chr17_69677668     ZHar    C    T        0      0        2 
  17  chr17_69677668   Sample    C    T        0      0        2 
  17  chr17_69681196     AAsi    T    C        0      0        2 
  17  chr17_69681196     AKia    T    C        0      0        2 
  17  chr17_69681196     AOna    T    C        0      0        2 
  17  chr17_69681196     ASom    T    C        0      0        2 
  17  chr17_69681196     HCab    T    C        1      2        2 
  17  chr17_69681196     HPrz    T    C        1      2        2 
  17  chr17_69681196     ZBoe    T    C        0      0        2 
  17  chr17_69681196     ZGre    T    C        0      0        2 
  17  chr17_69681196     ZHar    T    C        0      0        2 
  17  chr17_69681196   Sample    T    C        0      0        2 
  17  chr17_69688082     AAsi    C    T        0      0        2 
  17  chr17_69688082     AKia    C    T        0      0        2 
  17  chr17_69688082     AOna    C    T        0      0        2 
  17  chr17_69688082     ASom    C    T        0      0        2 
  17  chr17_69688082     HCab    C    T        1      2        2 
  17  chr17_69688082     HPrz    C    T        1      2        2 
  17  chr17_69688082     ZBoe    C    T        0      0        2 
  17  chr17_69688082     ZGre    C    T        0      0        2 
  17  chr17_69688082     ZHar    C    T        0      0        2 
  17  chr17_69688082   Sample    C    T        0      0        2 
  17  chr17_69694379     AAsi    G    A        0      0        2 
  17  chr17_69694379     AKia    G    A        0      0        2 
  17  chr17_69694379     AOna    G    A        0      0        2 
  17  chr17_69694379     ASom    G    A        0      0        2 
  17  chr17_69694379     HCab    G    A        1      2        2 
  17  chr17_69694379     HPrz    G    A        1      2        2 
  17  chr17_69694379     ZBoe    G    A        0      0        2 
  17  chr17_69694379     ZGre    G    A        0      0        2 
  17  chr17_69694379     ZHar    G    A        0      0        2 
  17  chr17_69694379   Sample    G    A        0      0        2 
  17  chr17_69701733     AAsi    T    C        0      0        2 
  17  chr17_69701733     AKia    T    C        0      0        2 
  17  chr17_69701733     AOna    T    C        0      0        2 
  17  chr17_69701733     ASom    T    C        0      0        2 
  17  chr17_69701733     HCab    T    C        0      0        2 
  17  chr17_69701733     HPrz    T    C        0      0        2 
  17  chr17_69701733     ZBoe    T    C      0.5      1        2 
  17  chr17_69701733     ZGre    T    C        0      0        2 
  17  chr17_69701733     ZHar    T    C        0      0        2 
  17  chr17_69701733   Sample    T    C        0      0        2 
  17  chr17_69702708     AAsi    T    C        0      0        2 
  17  chr17_69702708     AKia    T    C        0      0        2 
  17  chr17_69702708     AOna    T    C        0      0        2 
  17  chr17_69702708     ASom    T    C        0      0        2 
  17  chr17_69702708     HCab    T    C        1      2        2 
  17  chr17_69702708     HPrz    T    C        1      2        2 
  17  chr17_69702708     ZBoe    T    C        0      0        2 
  17  chr17_69702708     ZGre    T    C        0      0        2 
  17  chr17_69702708     ZHar    T    C        0      0        2 
  17  chr17_69702708   Sample    T    C        0      0        2 
  17  chr17_69703666     AAsi    G    C        0      0        2 
  17  chr17_69703666     AKia    G    C        0      0        2 
  17  chr17_69703666     AOna    G    C        0      0        2 
  17  chr17_69703666     ASom    G    C        0      0        2 
  17  chr17_69703666     HCab    G    C        0      0        2 
  17  chr17_69703666     HPrz    G    C        0      0        2 
  17  chr17_69703666     ZBoe    G    C        0      0        2 
  17  chr17_69703666     ZGre    G    C        0      0        2 
  17  chr17_69703666     ZHar    G    C        1      2        2 
  17  chr17_69703666   Sample    G    C        0      0        2 
  17  chr17_69709339     AAsi    G    A        0      0        2 
  17  chr17_69709339     AKia    G    A        0      0        2 
  17  chr17_69709339     AOna    G    A        0      0        2 
  17  chr17_69709339     ASom    G    A        0      0        2 
  17  chr17_69709339     HCab    G    A        0      0        2 
  17  chr17_69709339     HPrz    G    A        0      0        2 
  17  chr17_69709339     ZBoe    G    A        0      0        2 
  17  chr17_69709339     ZGre    G    A        0      0        2 
  17  chr17_69709339     ZHar    G    A        1      2        2 
  17  chr17_69709339   Sample    G    A        0      0        2 
  17  chr17_69715078     AAsi    A    G        0      0        2 
  17  chr17_69715078     AKia    A    G        0      0        2 
  17  chr17_69715078     AOna    A    G        0      0        2 
  17  chr17_69715078     ASom    A    G        0      0        2 
  17  chr17_69715078     HCab    A    G        1      2        2 
  17  chr17_69715078     HPrz    A    G        1      2        2 
  17  chr17_69715078     ZBoe    A    G        0      0        2 
  17  chr17_69715078     ZGre    A    G        0      0        2 
  17  chr17_69715078     ZHar    A    G        0      0        2 
  17  chr17_69715078   Sample    A    G        0      0        2 
  17  chr17_69717525     AAsi    C    A        0      0        2 
  17  chr17_69717525     AKia    C    A        0      0        2 
  17  chr17_69717525     AOna    C    A        0      0        2 
  17  chr17_69717525     ASom    C    A        0      0        2 
  17  chr17_69717525     HCab    C    A        0      0        2 
  17  chr17_69717525     HPrz    C    A        0      0        2 
  17  chr17_69717525     ZBoe    C    A      0.5      1        2 
  17  chr17_69717525     ZGre    C    A        0      0        2 
  17  chr17_69717525     ZHar    C    A        0      0        2 
  17  chr17_69717525   Sample    C    A        0      0        2 
  17  chr17_69717864     AAsi    A    C        0      0        2 
  17  chr17_69717864     AKia    A    C        0      0        2 
  17  chr17_69717864     AOna    A    C        0      0        2 
  17  chr17_69717864     ASom    A    C        0      0        2 
  17  chr17_69717864     HCab    A    C        0      0        2 
  17  chr17_69717864     HPrz    A    C      0.5      1        2 
  17  chr17_69717864     ZBoe    A    C        0      0        2 
  17  chr17_69717864     ZGre    A    C        0      0        2 
  17  chr17_69717864     ZHar    A    C        0      0        2 
  17  chr17_69717864   Sample    A    C        0      0        2 
  17  chr17_69719293     AAsi    C    T        0      0        2 
  17  chr17_69719293     AKia    C    T        0      0        2 
  17  chr17_69719293     AOna    C    T        0      0        2 
  17  chr17_69719293     ASom    C    T        0      0        2 
  17  chr17_69719293     HCab    C    T        0      0        2 
  17  chr17_69719293     HPrz    C    T        0      0        2 
  17  chr17_69719293     ZBoe    C    T      0.5      1        2 
  17  chr17_69719293     ZGre    C    T        0      0        2 
  17  chr17_69719293     ZHar    C    T        0      0        2 
  17  chr17_69719293   Sample    C    T        0      0        2 
  17  chr17_69720785     AAsi    A    C        0      0        2 
  17  chr17_69720785     AKia    A    C        0      0        2 
  17  chr17_69720785     AOna    A    C        0      0        2 
  17  chr17_69720785     ASom    A    C        0      0        2 
  17  chr17_69720785     HCab    A    C        0      0        2 
  17  chr17_69720785     HPrz    A    C        0      0        2 
  17  chr17_69720785     ZBoe    A    C        0      0        2 
  17  chr17_69720785     ZGre    A    C        1      2        2 
  17  chr17_69720785     ZHar    A    C        0      0        2 
  17  chr17_69720785   Sample    A    C        0      0        2 
  17  chr17_69721209     AAsi    T    C        0      0        2 
  17  chr17_69721209     AKia    T    C        0      0        2 
  17  chr17_69721209     AOna    T    C        0      0        2 
  17  chr17_69721209     ASom    T    C        0      0        2 
  17  chr17_69721209     HCab    T    C        1      2        2 
  17  chr17_69721209     HPrz    T    C        1      2        2 
  17  chr17_69721209     ZBoe    T    C        0      0        2 
  17  chr17_69721209     ZGre    T    C        0      0        2 
  17  chr17_69721209     ZHar    T    C        0      0        2 
  17  chr17_69721209   Sample    T    C        0      0        2 
  17  chr17_69722297     AAsi    G    T        0      0        2 
  17  chr17_69722297     AKia    G    T        0      0        2 
  17  chr17_69722297     AOna    G    T        1      2        2 
  17  chr17_69722297     ASom    G    T        0      0        2 
  17  chr17_69722297     HCab    G    T        0      0        2 
  17  chr17_69722297     HPrz    G    T        0      0        2 
  17  chr17_69722297     ZBoe    G    T        0      0        2 
  17  chr17_69722297     ZGre    G    T        0      0        2 
  17  chr17_69722297     ZHar    G    T        0      0        2 
  17  chr17_69722297   Sample    G    T        0      0        2 
  17  chr17_69728908     AAsi    T    C        0      0        2 
  17  chr17_69728908     AKia    T    C        0      0        2 
  17  chr17_69728908     AOna    T    C        1      2        2 
  17  chr17_69728908     ASom    T    C        0      0        2 
  17  chr17_69728908     HCab    T    C        0      0        2 
  17  chr17_69728908     HPrz    T    C        0      0        2 
  17  chr17_69728908     ZBoe    T    C        0      0        2 
  17  chr17_69728908     ZGre    T    C        0      0        2 
  17  chr17_69728908     ZHar    T    C        0      0        2 
  17  chr17_69728908   Sample    T    C        0      0        2 
  17  chr17_69732954     AAsi    C    T        0      0        2 
  17  chr17_69732954     AKia    C    T        0      0        2 
  17  chr17_69732954     AOna    C    T        0      0        2 
  17  chr17_69732954     ASom    C    T        0      0        2 
  17  chr17_69732954     HCab    C    T        1      2        2 
  17  chr17_69732954     HPrz    C    T        1      2        2 
  17  chr17_69732954     ZBoe    C    T        0      0        2 
  17  chr17_69732954     ZGre    C    T        0      0        2 
  17  chr17_69732954     ZHar    C    T        0      0        2 
  17  chr17_69732954   Sample    C    T        0      0        2 
  17  chr17_69734121     AAsi    T    C        1      2        2 
  17  chr17_69734121     AKia    T    C        0      0        2 
  17  chr17_69734121     AOna    T    C        0      0        2 
  17  chr17_69734121     ASom    T    C        1      2        2 
  17  chr17_69734121     HCab    T    C        0      0        2 
  17  chr17_69734121     HPrz    T    C        0      0        2 
  17  chr17_69734121     ZBoe    T    C        0      0        2 
  17  chr17_69734121     ZGre    T    C        0      0        2 
  17  chr17_69734121     ZHar    T    C        0      0        2 
  17  chr17_69734121   Sample    T    C        1      2        2 
  17  chr17_69742740     AAsi    G    A        0      0        2 
  17  chr17_69742740     AKia    G    A        0      0        2 
  17  chr17_69742740     AOna    G    A        0      0        2 
  17  chr17_69742740     ASom    G    A        0      0        2 
  17  chr17_69742740     HCab    G    A        0      0        2 
  17  chr17_69742740     HPrz    G    A        0      0        2 
  17  chr17_69742740     ZBoe    G    A        0      0        2 
  17  chr17_69742740     ZGre    G    A      0.5      1        2 
  17  chr17_69742740     ZHar    G    A        0      0        2 
  17  chr17_69742740   Sample    G    A        0      0        2 
  17  chr17_69748276     AAsi    C    A        0      0        2 
  17  chr17_69748276     AKia    C    A        0      0        2 
  17  chr17_69748276     AOna    C    A        0      0        2 
  17  chr17_69748276     ASom    C    A        0      0        2 
  17  chr17_69748276     HCab    C    A        0      0        2 
  17  chr17_69748276     HPrz    C    A        0      0        2 
  17  chr17_69748276     ZBoe    C    A        0      0        2 
  17  chr17_69748276     ZGre    C    A        0      0        2 
  17  chr17_69748276     ZHar    C    A      0.5      1        2 
  17  chr17_69748276   Sample    C    A        0      0        2 
  17  chr17_69749949     AAsi    T    C        0      0        2 
  17  chr17_69749949     AKia    T    C        0      0        2 
  17  chr17_69749949     AOna    T    C        0      0        2 
  17  chr17_69749949     ASom    T    C        0      0        2 
  17  chr17_69749949     HCab    T    C      0.5      1        2 
  17  chr17_69749949     HPrz    T    C      0.5      1        2 
  17  chr17_69749949     ZBoe    T    C        0      0        2 
  17  chr17_69749949     ZGre    T    C        0      0        2 
  17  chr17_69749949     ZHar    T    C        0      0        2 
  17  chr17_69749949   Sample    T    C        0      0        2 
  17  chr17_69750014     AAsi    A    G        0      0        2 
  17  chr17_69750014     AKia    A    G        0      0        2 
  17  chr17_69750014     AOna    A    G        0      0        2 
  17  chr17_69750014     ASom    A    G        0      0        2 
  17  chr17_69750014     HCab    A    G        1      2        2 
  17  chr17_69750014     HPrz    A    G        1      2        2 
  17  chr17_69750014     ZBoe    A    G        0      0        2 
  17  chr17_69750014     ZGre    A    G        0      0        2 
  17  chr17_69750014     ZHar    A    G        0      0        2 
  17  chr17_69750014   Sample    A    G        0      0        2 
  17  chr17_69758729     AAsi    G    A        0      0        2 
  17  chr17_69758729     AKia    G    A        0      0        2 
  17  chr17_69758729     AOna    G    A      0.5      1        2 
  17  chr17_69758729     ASom    G    A        0      0        2 
  17  chr17_69758729     HCab    G    A        0      0        2 
  17  chr17_69758729     HPrz    G    A        0      0        2 
  17  chr17_69758729     ZBoe    G    A        0      0        2 
  17  chr17_69758729     ZGre    G    A        0      0        2 
  17  chr17_69758729     ZHar    G    A        0      0        2 
  17  chr17_69758729   Sample    G    A        0      0        2 
  17  chr17_69759563     AAsi    C    A        0      0        2 
  17  chr17_69759563     AKia    C    A        1      2        2 
  17  chr17_69759563     AOna    C    A        0      0        2 
  17  chr17_69759563     ASom    C    A        0      0        2 
  17  chr17_69759563     HCab    C    A        0      0        2 
  17  chr17_69759563     HPrz    C    A        0      0        2 
  17  chr17_69759563     ZBoe    C    A        0      0        2 
  17  chr17_69759563     ZGre    C    A        0      0        2 
  17  chr17_69759563     ZHar    C    A        0      0        2 
  17  chr17_69759563   Sample    C    A        0      0        2 
  17  chr17_69760489     AAsi    G    A        0      0        2 
  17  chr17_69760489     AKia    G    A        0      0        2 
  17  chr17_69760489     AOna    G    A        0      0        2 
  17  chr17_69760489     ASom    G    A        0      0        2 
  17  chr17_69760489     HCab    G    A        1      2        2 
  17  chr17_69760489     HPrz    G    A        1      2        2 
  17  chr17_69760489     ZBoe    G    A        0      0        2 
  17  chr17_69760489     ZGre    G    A        0      0        2 
  17  chr17_69760489     ZHar    G    A        0      0        2 
  17  chr17_69760489   Sample    G    A        0      0        2 
  17  chr17_69760766     AAsi    G    A        0      0        2 
  17  chr17_69760766     AKia    G    A        0      0        2 
  17  chr17_69760766     AOna    G    A        0      0        2 
  17  chr17_69760766     ASom    G    A        0      0        2 
  17  chr17_69760766     HCab    G    A        0      0        2 
  17  chr17_69760766     HPrz    G    A        0      0        2 
  17  chr17_69760766     ZBoe    G    A        0      0        2 
  17  chr17_69760766     ZGre    G    A        1      2        2 
  17  chr17_69760766     ZHar    G    A        0      0        2 
  17  chr17_69760766   Sample    G    A        0      0        2 
  17  chr17_69761691     AAsi    C    T        0      0        2 
  17  chr17_69761691     AKia    C    T        0      0        2 
  17  chr17_69761691     AOna    C    T        0      0        2 
  17  chr17_69761691     ASom    C    T        0      0        2 
  17  chr17_69761691     HCab    C    T        0      0        2 
  17  chr17_69761691     HPrz    C    T        0      0        2 
  17  chr17_69761691     ZBoe    C    T      0.5      1        2 
  17  chr17_69761691     ZGre    C    T        1      2        2 
  17  chr17_69761691     ZHar    C    T        0      0        2 
  17  chr17_69761691   Sample    C    T        0      0        2 
  17  chr17_69763933     AAsi    G    A        0      0        2 
  17  chr17_69763933     AKia    G    A        0      0        2 
  17  chr17_69763933     AOna    G    A        0      0        2 
  17  chr17_69763933     ASom    G    A        0      0        2 
  17  chr17_69763933     HCab    G    A        0      0        2 
  17  chr17_69763933     HPrz    G    A        0      0        2 
  17  chr17_69763933     ZBoe    G    A        0      0        2 
  17  chr17_69763933     ZGre    G    A        1      2        2 
  17  chr17_69763933     ZHar    G    A        0      0        2 
  17  chr17_69763933   Sample    G    A        0      0        2 
  17  chr17_69767000     AAsi    T    C        0      0        2 
  17  chr17_69767000     AKia    T    C        0      0        2 
  17  chr17_69767000     AOna    T    C        0      0        2 
  17  chr17_69767000     ASom    T    C        0      0        2 
  17  chr17_69767000     HCab    T    C        1      2        2 
  17  chr17_69767000     HPrz    T    C        1      2        2 
  17  chr17_69767000     ZBoe    T    C        0      0        2 
  17  chr17_69767000     ZGre    T    C        0      0        2 
  17  chr17_69767000     ZHar    T    C        0      0        2 
  17  chr17_69767000   Sample    T    C        0      0        2 
  17  chr17_69767239     AAsi    A    G      0.5      1        2 
  17  chr17_69767239     AKia    A    G        0      0        2 
  17  chr17_69767239     AOna    A    G        0      0        2 
  17  chr17_69767239     ASom    A    G        0      0        2 
  17  chr17_69767239     HCab    A    G        0      0        2 
  17  chr17_69767239     HPrz    A    G        0      0        2 
  17  chr17_69767239     ZBoe    A    G        0      0        2 
  17  chr17_69767239     ZGre    A    G        0      0        2 
  17  chr17_69767239     ZHar    A    G        0      0        2 
  17  chr17_69767239   Sample    A    G        1      2        2 
  17  chr17_69773061     AAsi    A    G        0      0        2 
  17  chr17_69773061     AKia    A    G        0      0        2 
  17  chr17_69773061     AOna    A    G        0      0        2 
  17  chr17_69773061     ASom    A    G        0      0        2 
  17  chr17_69773061     HCab    A    G        0      0        2 
  17  chr17_69773061     HPrz    A    G        0      0        2 
  17  chr17_69773061     ZBoe    A    G        0      0        2 
  17  chr17_69773061     ZGre    A    G        1      2        2 
  17  chr17_69773061     ZHar    A    G        0      0        2 
  17  chr17_69773061   Sample    A    G        0      0        2 
  17  chr17_69774878     AAsi    A    G        0      0        2 
  17  chr17_69774878     AKia    A    G        0      0        2 
  17  chr17_69774878     AOna    A    G        0      0        2 
  17  chr17_69774878     ASom    A    G        0      0        2 
  17  chr17_69774878     HCab    A    G        1      2        2 
  17  chr17_69774878     HPrz    A    G        1      2        2 
  17  chr17_69774878     ZBoe    A    G        0      0        2 
  17  chr17_69774878     ZGre    A    G        0      0        2 
  17  chr17_69774878     ZHar    A    G        0      0        2 
  17  chr17_69774878   Sample    A    G        0      0        2 
  17  chr17_69778604     AAsi    A    G        1      2        2 
  17  chr17_69778604     AKia    A    G        0      0        2 
  17  chr17_69778604     AOna    A    G        0      0        2 
  17  chr17_69778604     ASom    A    G        1      2        2 
  17  chr17_69778604     HCab    A    G        0      0        2 
  17  chr17_69778604     HPrz    A    G        0      0        2 
  17  chr17_69778604     ZBoe    A    G        0      0        2 
  17  chr17_69778604     ZGre    A    G        0      0        2 
  17  chr17_69778604     ZHar    A    G        0      0        2 
  17  chr17_69778604   Sample    A    G        1      2        2 
  17  chr17_69781021     AAsi    G    A        0      0        2 
  17  chr17_69781021     AKia    G    A        0      0        2 
  17  chr17_69781021     AOna    G    A        0      0        2 
  17  chr17_69781021     ASom    G    A        0      0        2 
  17  chr17_69781021     HCab    G    A      0.5      1        2 
  17  chr17_69781021     HPrz    G    A        1      2        2 
  17  chr17_69781021     ZBoe    G    A        0      0        2 
  17  chr17_69781021     ZGre    G    A        0      0        2 
  17  chr17_69781021     ZHar    G    A        0      0        2 
  17  chr17_69781021   Sample    G    A        0      0        2 
  17  chr17_69781318     AAsi    T    G        0      0        2 
  17  chr17_69781318     AKia    T    G        0      0        2 
  17  chr17_69781318     AOna    T    G        0      0        2 
  17  chr17_69781318     ASom    T    G        0      0        2 
  17  chr17_69781318     HCab    T    G        0      0        2 
  17  chr17_69781318     HPrz    T    G        0      0        2 
  17  chr17_69781318     ZBoe    T    G      0.5      1        2 
  17  chr17_69781318     ZGre    T    G        0      0        2 
  17  chr17_69781318     ZHar    T    G        0      0        2 
  17  chr17_69781318   Sample    T    G        0      0        2 
  17  chr17_69781646     AAsi    G    A        0      0        2 
  17  chr17_69781646     AKia    G    A      0.5      1        2 
  17  chr17_69781646     AOna    G    A      0.5      1        2 
  17  chr17_69781646     ASom    G    A        0      0        2 
  17  chr17_69781646     HCab    G    A        0      0        2 
  17  chr17_69781646     HPrz    G    A        0      0        2 
  17  chr17_69781646     ZBoe    G    A        0      0        2 
  17  chr17_69781646     ZGre    G    A        0      0        2 
  17  chr17_69781646     ZHar    G    A        0      0        2 
  17  chr17_69781646   Sample    G    A        0      0        2 
  17  chr17_69782039     AAsi    T    C        0      0        2 
  17  chr17_69782039     AKia    T    C        0      0        2 
  17  chr17_69782039     AOna    T    C        0      0        2 
  17  chr17_69782039     ASom    T    C        0      0        2 
  17  chr17_69782039     HCab    T    C        0      0        2 
  17  chr17_69782039     HPrz    T    C        0      0        2 
  17  chr17_69782039     ZBoe    T    C        0      0        2 
  17  chr17_69782039     ZGre    T    C      0.5      1        2 
  17  chr17_69782039     ZHar    T    C        0      0        2 
  17  chr17_69782039   Sample    T    C        0      0        2 
  17  chr17_69783835     AAsi    G    A        0      0        2 
  17  chr17_69783835     AKia    G    A        0      0        2 
  17  chr17_69783835     AOna    G    A        0      0        2 
  17  chr17_69783835     ASom    G    A        0      0        2 
  17  chr17_69783835     HCab    G    A        0      0        2 
  17  chr17_69783835     HPrz    G    A        0      0        2 
  17  chr17_69783835     ZBoe    G    A        0      0        2 
  17  chr17_69783835     ZGre    G    A        0      0        2 
  17  chr17_69783835     ZHar    G    A        1      2        2 
  17  chr17_69783835   Sample    G    A        0      0        2 
  17  chr17_69788307     AAsi    T    C        0      0        2 
  17  chr17_69788307     AKia    T    C        0      0        2 
  17  chr17_69788307     AOna    T    C        0      0        2 
  17  chr17_69788307     ASom    T    C        0      0        2 
  17  chr17_69788307     HCab    T    C        0      0        2 
  17  chr17_69788307     HPrz    T    C        0      0        2 
  17  chr17_69788307     ZBoe    T    C      0.5      1        2 
  17  chr17_69788307     ZGre    T    C        0      0        2 
  17  chr17_69788307     ZHar    T    C        0      0        2 
  17  chr17_69788307   Sample    T    C        0      0        2 
  17  chr17_69789223     AAsi    A    G        0      0        2 
  17  chr17_69789223     AKia    A    G        0      0        2 
  17  chr17_69789223     AOna    A    G        0      0        2 
  17  chr17_69789223     ASom    A    G        0      0        2 
  17  chr17_69789223     HCab    A    G        1      2        2 
  17  chr17_69789223     HPrz    A    G        1      2        2 
  17  chr17_69789223     ZBoe    A    G        0      0        2 
  17  chr17_69789223     ZGre    A    G        0      0        2 
  17  chr17_69789223     ZHar    A    G        0      0        2 
  17  chr17_69789223   Sample    A    G        0      0        2 
  17  chr17_69793532     AAsi    T    G        0      0        2 
  17  chr17_69793532     AKia    T    G        0      0        2 
  17  chr17_69793532     AOna    T    G        0      0        2 
  17  chr17_69793532     ASom    T    G        0      0        2 
  17  chr17_69793532     HCab    T    G        1      2        2 
  17  chr17_69793532     HPrz    T    G        1      2        2 
  17  chr17_69793532     ZBoe    T    G        0      0        2 
  17  chr17_69793532     ZGre    T    G        0      0        2 
  17  chr17_69793532     ZHar    T    G        0      0        2 
  17  chr17_69793532   Sample    T    G        0      0        2 
  17  chr17_69801057     AAsi    C    A        0      0        2 
  17  chr17_69801057     AKia    C    A        0      0        2 
  17  chr17_69801057     AOna    C    A        0      0        2 
  17  chr17_69801057     ASom    C    A      0.5      1        2 
  17  chr17_69801057     HCab    C    A        0      0        2 
  17  chr17_69801057     HPrz    C    A        0      0        2 
  17  chr17_69801057     ZBoe    C    A      0.5      1        2 
  17  chr17_69801057     ZGre    C    A        0      0        2 
  17  chr17_69801057     ZHar    C    A        0      0        2 
  17  chr17_69801057   Sample    C    A        0      0        2 
  17  chr17_69805975     AAsi    A    T        0      0        2 
  17  chr17_69805975     AKia    A    T        0      0        2 
  17  chr17_69805975     AOna    A    T        0      0        2 
  17  chr17_69805975     ASom    A    T        0      0        2 
  17  chr17_69805975     HCab    A    T        0      0        2 
  17  chr17_69805975     HPrz    A    T        0      0        2 
  17  chr17_69805975     ZBoe    A    T        0      0        2 
  17  chr17_69805975     ZGre    A    T        0      0        2 
  17  chr17_69805975     ZHar    A    T      0.5      1        2 
  17  chr17_69805975   Sample    A    T        0      0        2 
  17  chr17_69806618     AAsi    A    G        0      0        2 
  17  chr17_69806618     AKia    A    G        0      0        2 
  17  chr17_69806618     AOna    A    G        0      0        2 
  17  chr17_69806618     ASom    A    G        0      0        2 
  17  chr17_69806618     HCab    A    G        1      2        2 
  17  chr17_69806618     HPrz    A    G        1      2        2 
  17  chr17_69806618     ZBoe    A    G        0      0        2 
  17  chr17_69806618     ZGre    A    G        0      0        2 
  17  chr17_69806618     ZHar    A    G        0      0        2 
  17  chr17_69806618   Sample    A    G        0      0        2 
  17  chr17_69806703     AAsi    C    T        0      0        2 
  17  chr17_69806703     AKia    C    T        0      0        2 
  17  chr17_69806703     AOna    C    T        0      0        2 
  17  chr17_69806703     ASom    C    T        0      0        2 
  17  chr17_69806703     HCab    C    T      0.5      1        2 
  17  chr17_69806703     HPrz    C    T        0      0        2 
  17  chr17_69806703     ZBoe    C    T        0      0        2 
  17  chr17_69806703     ZGre    C    T        0      0        2 
  17  chr17_69806703     ZHar    C    T        0      0        2 
  17  chr17_69806703   Sample    C    T        0      0        2 
  17  chr17_69807906     AAsi    A    G        0      0        2 
  17  chr17_69807906     AKia    A    G        0      0        2 
  17  chr17_69807906     AOna    A    G        0      0        2 
  17  chr17_69807906     ASom    A    G        0      0        2 
  17  chr17_69807906     HCab    A    G      0.5      1        2 
  17  chr17_69807906     HPrz    A    G        1      2        2 
  17  chr17_69807906     ZBoe    A    G        0      0        2 
  17  chr17_69807906     ZGre    A    G        0      0        2 
  17  chr17_69807906     ZHar    A    G        0      0        2 
  17  chr17_69807906   Sample    A    G        0      0        2 
  17  chr17_69808236     AAsi    T    C        0      0        2 
  17  chr17_69808236     AKia    T    C        0      0        2 
  17  chr17_69808236     AOna    T    C        0      0        2 
  17  chr17_69808236     ASom    T    C        0      0        2 
  17  chr17_69808236     HCab    T    C        0      0        2 
  17  chr17_69808236     HPrz    T    C        0      0        2 
  17  chr17_69808236     ZBoe    T    C        0      0        2 
  17  chr17_69808236     ZGre    T    C      0.5      1        2 
  17  chr17_69808236     ZHar    T    C        1      2        2 
  17  chr17_69808236   Sample    T    C        0      0        2 
  17  chr17_69813149     AAsi    C    T      0.5      1        2 
  17  chr17_69813149     AKia    C    T        0      0        2 
  17  chr17_69813149     AOna    C    T        0      0        2 
  17  chr17_69813149     ASom    C    T        0      0        2 
  17  chr17_69813149     HCab    C    T        0      0        2 
  17  chr17_69813149     HPrz    C    T        0      0        2 
  17  chr17_69813149     ZBoe    C    T        0      0        2 
  17  chr17_69813149     ZGre    C    T        0      0        2 
  17  chr17_69813149     ZHar    C    T        0      0        2 
  17  chr17_69813149   Sample    C    T        0      0        2 
  17  chr17_69821587     AAsi    T    C        0      0        2 
  17  chr17_69821587     AKia    T    C        0      0        2 
  17  chr17_69821587     AOna    T    C        0      0        2 
  17  chr17_69821587     ASom    T    C        0      0        2 
  17  chr17_69821587     HCab    T    C      0.5      1        2 
  17  chr17_69821587     HPrz    T    C        0      0        2 
  17  chr17_69821587     ZBoe    T    C        0      0        2 
  17  chr17_69821587     ZGre    T    C        0      0        2 
  17  chr17_69821587     ZHar    T    C        0      0        2 
  17  chr17_69821587   Sample    T    C        0      0        2 
  17  chr17_69823491     AAsi    T    C        0      0        2 
  17  chr17_69823491     AKia    T    C      0.5      1        2 
  17  chr17_69823491     AOna    T    C        0      0        2 
  17  chr17_69823491     ASom    T    C        0      0        2 
  17  chr17_69823491     HCab    T    C        0      0        2 
  17  chr17_69823491     HPrz    T    C        0      0        2 
  17  chr17_69823491     ZBoe    T    C        0      0        2 
  17  chr17_69823491     ZGre    T    C        0      0        2 
  17  chr17_69823491     ZHar    T    C        0      0        2 
  17  chr17_69823491   Sample    T    C        0      0        2 
  17  chr17_69831440     AAsi    G    T        0      0        2 
  17  chr17_69831440     AKia    G    T        0      0        2 
  17  chr17_69831440     AOna    G    T        0      0        2 
  17  chr17_69831440     ASom    G    T        0      0        2 
  17  chr17_69831440     HCab    G    T        1      2        2 
  17  chr17_69831440     HPrz    G    T        1      2        2 
  17  chr17_69831440     ZBoe    G    T        0      0        2 
  17  chr17_69831440     ZGre    G    T        0      0        2 
  17  chr17_69831440     ZHar    G    T        0      0        2 
  17  chr17_69831440   Sample    G    T        0      0        2 
  17  chr17_69833591     AAsi    G    A        0      0        2 
  17  chr17_69833591     AKia    G    A        0      0        2 
  17  chr17_69833591     AOna    G    A        0      0        2 
  17  chr17_69833591     ASom    G    A        0      0        2 
  17  chr17_69833591     HCab    G    A        1      2        2 
  17  chr17_69833591     HPrz    G    A        1      2        2 
  17  chr17_69833591     ZBoe    G    A        0      0        2 
  17  chr17_69833591     ZGre    G    A        0      0        2 
  17  chr17_69833591     ZHar    G    A        0      0        2 
  17  chr17_69833591   Sample    G    A        0      0        2 
  17  chr17_69835222     AAsi    A    G        0      0        2 
  17  chr17_69835222     AKia    A    G        0      0        2 
  17  chr17_69835222     AOna    A    G        0      0        2 
  17  chr17_69835222     ASom    A    G      0.5      1        2 
  17  chr17_69835222     HCab    A    G        0      0        2 
  17  chr17_69835222     HPrz    A    G        0      0        2 
  17  chr17_69835222     ZBoe    A    G        0      0        2 
  17  chr17_69835222     ZGre    A    G        0      0        2 
  17  chr17_69835222     ZHar    A    G        0      0        2 
  17  chr17_69835222   Sample    A    G        0      0        2 
  17  chr17_69846207     AAsi    C    T        0      0        2 
  17  chr17_69846207     AKia    C    T        0      0        2 
  17  chr17_69846207     AOna    C    T        0      0        2 
  17  chr17_69846207     ASom    C    T        0      0        2 
  17  chr17_69846207     HCab    C    T        0      0        2 
  17  chr17_69846207     HPrz    C    T        0      0        2 
  17  chr17_69846207     ZBoe    C    T        0      0        2 
  17  chr17_69846207     ZGre    C    T        1      2        2 
  17  chr17_69846207     ZHar    C    T        0      0        2 
  17  chr17_69846207   Sample    C    T        0      0        2 
  17  chr17_69847887     AAsi    C    T        0      0        2 
  17  chr17_69847887     AKia    C    T        0      0        2 
  17  chr17_69847887     AOna    C    T        0      0        2 
  17  chr17_69847887     ASom    C    T        0      0        2 
  17  chr17_69847887     HCab    C    T        0      0        2 
  17  chr17_69847887     HPrz    C    T      0.5      1        2 
  17  chr17_69847887     ZBoe    C    T        0      0        2 
  17  chr17_69847887     ZGre    C    T        0      0        2 
  17  chr17_69847887     ZHar    C    T        0      0        2 
  17  chr17_69847887   Sample    C    T        0      0        2 
  17  chr17_69853760     AAsi    G    A        0      0        2 
  17  chr17_69853760     AKia    G    A        0      0        2 
  17  chr17_69853760     AOna    G    A        0      0        2 
  17  chr17_69853760     ASom    G    A        0      0        2 
  17  chr17_69853760     HCab    G    A      0.5      1        2 
  17  chr17_69853760     HPrz    G    A        0      0        2 
  17  chr17_69853760     ZBoe    G    A        0      0        2 
  17  chr17_69853760     ZGre    G    A        0      0        2 
  17  chr17_69853760     ZHar    G    A        0      0        2 
  17  chr17_69853760   Sample    G    A        0      0        2 
  17  chr17_69859223     AAsi    C    A      0.5      1        2 
  17  chr17_69859223     AKia    C    A      0.5      1        2 
  17  chr17_69859223     AOna    C    A        0      0        2 
  17  chr17_69859223     ASom    C    A        0      0        2 
  17  chr17_69859223     HCab    C    A        0      0        2 
  17  chr17_69859223     HPrz    C    A        0      0        2 
  17  chr17_69859223     ZBoe    C    A        1      2        2 
  17  chr17_69859223     ZGre    C    A        1      2        2 
  17  chr17_69859223     ZHar    C    A        1      2        2 
  17  chr17_69859223   Sample    C    A        0      0        2 
  17  chr17_69860466     AAsi    G    A        0      0        2 
  17  chr17_69860466     AKia    G    A        0      0        2 
  17  chr17_69860466     AOna    G    A        0      0        2 
  17  chr17_69860466     ASom    G    A        0      0        2 
  17  chr17_69860466     HCab    G    A        0      0        2 
  17  chr17_69860466     HPrz    G    A        0      0        2 
  17  chr17_69860466     ZBoe    G    A        0      0        2 
  17  chr17_69860466     ZGre    G    A        1      2        2 
  17  chr17_69860466     ZHar    G    A        0      0        2 
  17  chr17_69860466   Sample    G    A        0      0        2 
  17  chr17_69863960     AAsi    C    T        0      0        2 
  17  chr17_69863960     AKia    C    T        0      0        2 
  17  chr17_69863960     AOna    C    T        0      0        2 
  17  chr17_69863960     ASom    C    T        0      0        2 
  17  chr17_69863960     HCab    C    T        1      2        2 
  17  chr17_69863960     HPrz    C    T        1      2        2 
  17  chr17_69863960     ZBoe    C    T        0      0        2 
  17  chr17_69863960     ZGre    C    T        0      0        2 
  17  chr17_69863960     ZHar    C    T        0      0        2 
  17  chr17_69863960   Sample    C    T        0      0        2 
  17  chr17_69866414     AAsi    C    A        0      0        2 
  17  chr17_69866414     AKia    C    A        1      2        2 
  17  chr17_69866414     AOna    C    A        0      0        2 
  17  chr17_69866414     ASom    C    A        0      0        2 
  17  chr17_69866414     HCab    C    A        0      0        2 
  17  chr17_69866414     HPrz    C    A        0      0        2 
  17  chr17_69866414     ZBoe    C    A        0      0        2 
  17  chr17_69866414     ZGre    C    A        0      0        2 
  17  chr17_69866414     ZHar    C    A        0      0        2 
  17  chr17_69866414   Sample    C    A        0      0        2 
  17  chr17_69869615     AAsi    C    G      0.5      1        2 
  17  chr17_69869615     AKia    C    G        0      0        2 
  17  chr17_69869615     AOna    C    G        0      0        2 
  17  chr17_69869615     ASom    C    G        0      0        2 
  17  chr17_69869615     HCab    C    G        0      0        2 
  17  chr17_69869615     HPrz    C    G        0      0        2 
  17  chr17_69869615     ZBoe    C    G        0      0        2 
  17  chr17_69869615     ZGre    C    G        0      0        2 
  17  chr17_69869615     ZHar    C    G        0      0        2 
  17  chr17_69869615   Sample    C    G        0      0        2 
  17  chr17_69871187     AAsi    A    G        0      0        2 
  17  chr17_69871187     AKia    A    G        0      0        2 
  17  chr17_69871187     AOna    A    G      0.5      1        2 
  17  chr17_69871187     ASom    A    G        0      0        2 
  17  chr17_69871187     HCab    A    G        0      0        2 
  17  chr17_69871187     HPrz    A    G        0      0        2 
  17  chr17_69871187     ZBoe    A    G        0      0        2 
  17  chr17_69871187     ZGre    A    G        0      0        2 
  17  chr17_69871187     ZHar    A    G        0      0        2 
  17  chr17_69871187   Sample    A    G        0      0        2 
  17  chr17_69879396     AAsi    C    A        0      0        2 
  17  chr17_69879396     AKia    C    A        0      0        2 
  17  chr17_69879396     AOna    C    A      0.5      1        2 
  17  chr17_69879396     ASom    C    A        0      0        2 
  17  chr17_69879396     HCab    C    A        0      0        2 
  17  chr17_69879396     HPrz    C    A        0      0        2 
  17  chr17_69879396     ZBoe    C    A        0      0        2 
  17  chr17_69879396     ZGre    C    A        0      0        2 
  17  chr17_69879396     ZHar    C    A        0      0        2 
  17  chr17_69879396   Sample    C    A        0      0        2 
  17  chr17_69885062     AAsi    T    G        0      0        2 
  17  chr17_69885062     AKia    T    G        0      0        2 
  17  chr17_69885062     AOna    T    G      0.5      1        2 
  17  chr17_69885062     ASom    T    G        0      0        2 
  17  chr17_69885062     HCab    T    G        0      0        2 
  17  chr17_69885062     HPrz    T    G        0      0        2 
  17  chr17_69885062     ZBoe    T    G        0      0        2 
  17  chr17_69885062     ZGre    T    G        0      0        2 
  17  chr17_69885062     ZHar    T    G        0      0        2 
  17  chr17_69885062   Sample    T    G        0      0        2 
  17  chr17_69893276     AAsi    A    G        0      0        2 
  17  chr17_69893276     AKia    A    G        1      2        2 
  17  chr17_69893276     AOna    A    G        1      2        2 
  17  chr17_69893276     ASom    A    G        0      0        2 
  17  chr17_69893276     HCab    A    G        0      0        2 
  17  chr17_69893276     HPrz    A    G        0      0        2 
  17  chr17_69893276     ZBoe    A    G        0      0        2 
  17  chr17_69893276     ZGre    A    G        0      0        2 
  17  chr17_69893276     ZHar    A    G        0      0        2 
  17  chr17_69893276   Sample    A    G        0      0        2 
  17  chr17_69894145     AAsi    T    C        0      0        2 
  17  chr17_69894145     AKia    T    C        0      0        2 
  17  chr17_69894145     AOna    T    C        0      0        2 
  17  chr17_69894145     ASom    T    C        0      0        2 
  17  chr17_69894145     HCab    T    C        0      0        2 
  17  chr17_69894145     HPrz    T    C        0      0        2 
  17  chr17_69894145     ZBoe    T    C        0      0        2 
  17  chr17_69894145     ZGre    T    C        1      2        2 
  17  chr17_69894145     ZHar    T    C        0      0        2 
  17  chr17_69894145   Sample    T    C        0      0        2 
  17  chr17_69895252     AAsi    T    C        0      0        2 
  17  chr17_69895252     AKia    T    C        0      0        2 
  17  chr17_69895252     AOna    T    C        0      0        2 
  17  chr17_69895252     ASom    T    C        0      0        2 
  17  chr17_69895252     HCab    T    C        0      0        2 
  17  chr17_69895252     HPrz    T    C        0      0        2 
  17  chr17_69895252     ZBoe    T    C      0.5      1        2 
  17  chr17_69895252     ZGre    T    C        0      0        2 
  17  chr17_69895252     ZHar    T    C        0      0        2 
  17  chr17_69895252   Sample    T    C        0      0        2 
  17  chr17_69896512     AAsi    G    A        0      0        2 
  17  chr17_69896512     AKia    G    A        0      0        2 
  17  chr17_69896512     AOna    G    A        0      0        2 
  17  chr17_69896512     ASom    G    A        0      0        2 
  17  chr17_69896512     HCab    G    A      0.5      1        2 
  17  chr17_69896512     HPrz    G    A      0.5      1        2 
  17  chr17_69896512     ZBoe    G    A        0      0        2 
  17  chr17_69896512     ZGre    G    A        0      0        2 
  17  chr17_69896512     ZHar    G    A        0      0        2 
  17  chr17_69896512   Sample    G    A        0      0        2 
  17  chr17_69897435     AAsi    A    G        0      0        2 
  17  chr17_69897435     AKia    A    G        0      0        2 
  17  chr17_69897435     AOna    A    G        0      0        2 
  17  chr17_69897435     ASom    A    G        0      0        2 
  17  chr17_69897435     HCab    A    G      0.5      1        2 
  17  chr17_69897435     HPrz    A    G      0.5      1        2 
  17  chr17_69897435     ZBoe    A    G        0      0        2 
  17  chr17_69897435     ZGre    A    G        0      0        2 
  17  chr17_69897435     ZHar    A    G        0      0        2 
  17  chr17_69897435   Sample    A    G        0      0        2 
  17  chr17_69899004     AAsi    T    C        0      0        2 
  17  chr17_69899004     AKia    T    C        0      0        2 
  17  chr17_69899004     AOna    T    C        0      0        2 
  17  chr17_69899004     ASom    T    C        0      0        2 
  17  chr17_69899004     HCab    T    C        1      2        2 
  17  chr17_69899004     HPrz    T    C        1      2        2 
  17  chr17_69899004     ZBoe    T    C        0      0        2 
  17  chr17_69899004     ZGre    T    C        0      0        2 
  17  chr17_69899004     ZHar    T    C        0      0        2 
  17  chr17_69899004   Sample    T    C        0      0        2 
  17  chr17_69904316     AAsi    C    A        0      0        2 
  17  chr17_69904316     AKia    C    A        1      2        2 
  17  chr17_69904316     AOna    C    A        1      2        2 
  17  chr17_69904316     ASom    C    A        0      0        2 
  17  chr17_69904316     HCab    C    A        0      0        2 
  17  chr17_69904316     HPrz    C    A        0      0        2 
  17  chr17_69904316     ZBoe    C    A        0      0        2 
  17  chr17_69904316     ZGre    C    A        0      0        2 
  17  chr17_69904316     ZHar    C    A        0      0        2 
  17  chr17_69904316   Sample    C    A        0      0        2 
  17  chr17_69904578     AAsi    G    T        0      0        2 
  17  chr17_69904578     AKia    G    T        1      2        2 
  17  chr17_69904578     AOna    G    T        1      2        2 
  17  chr17_69904578     ASom    G    T        0      0        2 
  17  chr17_69904578     HCab    G    T        0      0        2 
  17  chr17_69904578     HPrz    G    T        0      0        2 
  17  chr17_69904578     ZBoe    G    T        0      0        2 
  17  chr17_69904578     ZGre    G    T        0      0        2 
  17  chr17_69904578     ZHar    G    T        0      0        2 
  17  chr17_69904578   Sample    G    T        0      0        2 
  17  chr17_69907229     AAsi    T    C        0      0        2 
  17  chr17_69907229     AKia    T    C        0      0        2 
  17  chr17_69907229     AOna    T    C        0      0        2 
  17  chr17_69907229     ASom    T    C        0      0        2 
  17  chr17_69907229     HCab    T    C        1      2        2 
  17  chr17_69907229     HPrz    T    C        1      2        2 
  17  chr17_69907229     ZBoe    T    C        0      0        2 
  17  chr17_69907229     ZGre    T    C        0      0        2 
  17  chr17_69907229     ZHar    T    C        0      0        2 
  17  chr17_69907229   Sample    T    C        0      0        2 
  17  chr17_69907307     AAsi    G    A        0      0        2 
  17  chr17_69907307     AKia    G    A        0      0        2 
  17  chr17_69907307     AOna    G    A        0      0        2 
  17  chr17_69907307     ASom    G    A        0      0        2 
  17  chr17_69907307     HCab    G    A        1      2        2 
  17  chr17_69907307     HPrz    G    A        1      2        2 
  17  chr17_69907307     ZBoe    G    A        0      0        2 
  17  chr17_69907307     ZGre    G    A        0      0        2 
  17  chr17_69907307     ZHar    G    A        0      0        2 
  17  chr17_69907307   Sample    G    A        0      0        2 
  17  chr17_69915992     AAsi    T    A        0      0        2 
  17  chr17_69915992     AKia    T    A        1      2        2 
  17  chr17_69915992     AOna    T    A        0      0        2 
  17  chr17_69915992     ASom    T    A        0      0        2 
  17  chr17_69915992     HCab    T    A        0      0        2 
  17  chr17_69915992     HPrz    T    A        0      0        2 
  17  chr17_69915992     ZBoe    T    A        0      0        2 
  17  chr17_69915992     ZGre    T    A        0      0        2 
  17  chr17_69915992     ZHar    T    A        0      0        2 
  17  chr17_69915992   Sample    T    A        0      0        2 
  17  chr17_69917829     AAsi    C    T        0      0        2 
  17  chr17_69917829     AKia    C    T        0      0        2 
  17  chr17_69917829     AOna    C    T        0      0        2 
  17  chr17_69917829     ASom    C    T        0      0        2 
  17  chr17_69917829     HCab    C    T        1      2        2 
  17  chr17_69917829     HPrz    C    T        1      2        2 
  17  chr17_69917829     ZBoe    C    T        0      0        2 
  17  chr17_69917829     ZGre    C    T        0      0        2 
  17  chr17_69917829     ZHar    C    T        0      0        2 
  17  chr17_69917829   Sample    C    T        0      0        2 
  17  chr17_69925679     AAsi    A    G        0      0        2 
  17  chr17_69925679     AKia    A    G        0      0        2 
  17  chr17_69925679     AOna    A    G        0      0        2 
  17  chr17_69925679     ASom    A    G        0      0        2 
  17  chr17_69925679     HCab    A    G        1      2        2 
  17  chr17_69925679     HPrz    A    G        1      2        2 
  17  chr17_69925679     ZBoe    A    G        0      0        2 
  17  chr17_69925679     ZGre    A    G        0      0        2 
  17  chr17_69925679     ZHar    A    G        0      0        2 
  17  chr17_69925679   Sample    A    G        0      0        2 
  17  chr17_69932378     AAsi    C    T        0      0        2 
  17  chr17_69932378     AKia    C    T        0      0        2 
  17  chr17_69932378     AOna    C    T        0      0        2 
  17  chr17_69932378     ASom    C    T        0      0        2 
  17  chr17_69932378     HCab    C    T        1      2        2 
  17  chr17_69932378     HPrz    C    T        1      2        2 
  17  chr17_69932378     ZBoe    C    T        0      0        2 
  17  chr17_69932378     ZGre    C    T        0      0        2 
  17  chr17_69932378     ZHar    C    T        0      0        2 
  17  chr17_69932378   Sample    C    T        0      0        2 
  17  chr17_69935980     AAsi    T    C        0      0        2 
  17  chr17_69935980     AKia    T    C        1      2        2 
  17  chr17_69935980     AOna    T    C        1      2        2 
  17  chr17_69935980     ASom    T    C        0      0        2 
  17  chr17_69935980     HCab    T    C        0      0        2 
  17  chr17_69935980     HPrz    T    C        0      0        2 
  17  chr17_69935980     ZBoe    T    C        0      0        2 
  17  chr17_69935980     ZGre    T    C        0      0        2 
  17  chr17_69935980     ZHar    T    C        0      0        2 
  17  chr17_69935980   Sample    T    C        0      0        2 
  17  chr17_69949646     AAsi    G    T      0.5      1        2 
  17  chr17_69949646     AKia    G    T        0      0        2 
  17  chr17_69949646     AOna    G    T        0      0        2 
  17  chr17_69949646     ASom    G    T        0      0        2 
  17  chr17_69949646     HCab    G    T        0      0        2 
  17  chr17_69949646     HPrz    G    T        0      0        2 
  17  chr17_69949646     ZBoe    G    T        0      0        2 
  17  chr17_69949646     ZGre    G    T        0      0        2 
  17  chr17_69949646     ZHar    G    T        0      0        2 
  17  chr17_69949646   Sample    G    T        0      0        2 
  17  chr17_69956004     AAsi    A    C        0      0        2 
  17  chr17_69956004     AKia    A    C        0      0        2 
  17  chr17_69956004     AOna    A    C        0      0        2 
  17  chr17_69956004     ASom    A    C        0      0        2 
  17  chr17_69956004     HCab    A    C        1      2        2 
  17  chr17_69956004     HPrz    A    C        1      2        2 
  17  chr17_69956004     ZBoe    A    C        0      0        2 
  17  chr17_69956004     ZGre    A    C        0      0        2 
  17  chr17_69956004     ZHar    A    C        0      0        2 
  17  chr17_69956004   Sample    A    C        0      0        2 
  17  chr17_69957314     AAsi    C    T        0      0        2 
  17  chr17_69957314     AKia    C    T        0      0        2 
  17  chr17_69957314     AOna    C    T        0      0        2 
  17  chr17_69957314     ASom    C    T        0      0        2 
  17  chr17_69957314     HCab    C    T        1      2        2 
  17  chr17_69957314     HPrz    C    T        1      2        2 
  17  chr17_69957314     ZBoe    C    T        0      0        2 
  17  chr17_69957314     ZGre    C    T        0      0        2 
  17  chr17_69957314     ZHar    C    T        0      0        2 
  17  chr17_69957314   Sample    C    T        0      0        2 
  17  chr17_69961375     AAsi    C    G        0      0        2 
  17  chr17_69961375     AKia    C    G        0      0        2 
  17  chr17_69961375     AOna    C    G        0      0        2 
  17  chr17_69961375     ASom    C    G        0      0        2 
  17  chr17_69961375     HCab    C    G        0      0        2 
  17  chr17_69961375     HPrz    C    G        0      0        2 
  17  chr17_69961375     ZBoe    C    G      0.5      1        2 
  17  chr17_69961375     ZGre    C    G        0      0        2 
  17  chr17_69961375     ZHar    C    G        0      0        2 
  17  chr17_69961375   Sample    C    G        0      0        2 
  17  chr17_69968484     AAsi    T    C        0      0        2 
  17  chr17_69968484     AKia    T    C        0      0        2 
  17  chr17_69968484     AOna    T    C        0      0        2 
  17  chr17_69968484     ASom    T    C        0      0        2 
  17  chr17_69968484     HCab    T    C        0      0        2 
  17  chr17_69968484     HPrz    T    C        0      0        2 
  17  chr17_69968484     ZBoe    T    C        0      0        2 
  17  chr17_69968484     ZGre    T    C        0      0        2 
  17  chr17_69968484     ZHar    T    C        1      2        2 
  17  chr17_69968484   Sample    T    C        0      0        2 
  17  chr17_69980096     AAsi    T    C        0      0        2 
  17  chr17_69980096     AKia    T    C        0      0        2 
  17  chr17_69980096     AOna    T    C        0      0        2 
  17  chr17_69980096     ASom    T    C        0      0        2 
  17  chr17_69980096     HCab    T    C        0      0        2 
  17  chr17_69980096     HPrz    T    C        0      0        2 
  17  chr17_69980096     ZBoe    T    C        1      2        2 
  17  chr17_69980096     ZGre    T    C        0      0        2 
  17  chr17_69980096     ZHar    T    C        0      0        2 
  17  chr17_69980096   Sample    T    C        0      0        2 
  17  chr17_69981532     AAsi    C    T        0      0        2 
  17  chr17_69981532     AKia    C    T        0      0        2 
  17  chr17_69981532     AOna    C    T        0      0        2 
  17  chr17_69981532     ASom    C    T        0      0        2 
  17  chr17_69981532     HCab    C    T        0      0        2 
  17  chr17_69981532     HPrz    C    T        0      0        2 
  17  chr17_69981532     ZBoe    C    T        1      2        2 
  17  chr17_69981532     ZGre    C    T        0      0        2 
  17  chr17_69981532     ZHar    C    T        0      0        2 
  17  chr17_69981532   Sample    C    T        0      0        2 
  17  chr17_69981701     AAsi    T    C        0      0        2 
  17  chr17_69981701     AKia    T    C        0      0        2 
  17  chr17_69981701     AOna    T    C        0      0        2 
  17  chr17_69981701     ASom    T    C        0      0        2 
  17  chr17_69981701     HCab    T    C        0      0        2 
  17  chr17_69981701     HPrz    T    C        0      0        2 
  17  chr17_69981701     ZBoe    T    C        0      0        2 
  17  chr17_69981701     ZGre    T    C        1      2        2 
  17  chr17_69981701     ZHar    T    C        0      0        2 
  17  chr17_69981701   Sample    T    C        0      0        2 
  17  chr17_69991071     AAsi    G    A        1      2        2 
  17  chr17_69991071     AKia    G    A        1      2        2 
  17  chr17_69991071     AOna    G    A        1      2        2 
  17  chr17_69991071     ASom    G    A        1      2        2 
  17  chr17_69991071     HCab    G    A        0      0        2 
  17  chr17_69991071     HPrz    G    A        0      0        2 
  17  chr17_69991071     ZBoe    G    A        0      0        2 
  17  chr17_69991071     ZGre    G    A        0      0        2 
  17  chr17_69991071     ZHar    G    A        0      0        2 
  17  chr17_69991071   Sample    G    A        1      2        2 
  17  chr17_69993931     AAsi    G    T        0      0        2 
  17  chr17_69993931     AKia    G    T        0      0        2 
  17  chr17_69993931     AOna    G    T        0      0        2 
  17  chr17_69993931     ASom    G    T        0      0        2 
  17  chr17_69993931     HCab    G    T        0      0        2 
  17  chr17_69993931     HPrz    G    T        0      0        2 
  17  chr17_69993931     ZBoe    G    T      0.5      1        2 
  17  chr17_69993931     ZGre    G    T        0      0        2 
  17  chr17_69993931     ZHar    G    T        0      0        2 
  17  chr17_69993931   Sample    G    T        0      0        2 
  17  chr17_69995237     AAsi    T    A        0      0        2 
  17  chr17_69995237     AKia    T    A        0      0        2 
  17  chr17_69995237     AOna    T    A        0      0        2 
  17  chr17_69995237     ASom    T    A        0      0        2 
  17  chr17_69995237     HCab    T    A        0      0        2 
  17  chr17_69995237     HPrz    T    A        0      0        2 
  17  chr17_69995237     ZBoe    T    A        0      0        2 
  17  chr17_69995237     ZGre    T    A        0      0        2 
  17  chr17_69995237     ZHar    T    A        1      2        2 
  17  chr17_69995237   Sample    T    A        0      0        2 
  17  chr17_70001247     AAsi    T    C        1      2        2 
  17  chr17_70001247     AKia    T    C        0      0        2 
  17  chr17_70001247     AOna    T    C        0      0        2 
  17  chr17_70001247     ASom    T    C        1      2        2 
  17  chr17_70001247     HCab    T    C        1      2        2 
  17  chr17_70001247     HPrz    T    C        1      2        2 
  17  chr17_70001247     ZBoe    T    C        0      0        2 
  17  chr17_70001247     ZGre    T    C        0      0        2 
  17  chr17_70001247     ZHar    T    C        0      0        2 
  17  chr17_70001247   Sample    T    C        1      2        2 
  17  chr17_70012825     AAsi    T    C        0      0        2 
  17  chr17_70012825     AKia    T    C        0      0        2 
  17  chr17_70012825     AOna    T    C        0      0        2 
  17  chr17_70012825     ASom    T    C        0      0        2 
  17  chr17_70012825     HCab    T    C      0.5      1        2 
  17  chr17_70012825     HPrz    T    C        0      0        2 
  17  chr17_70012825     ZBoe    T    C        0      0        2 
  17  chr17_70012825     ZGre    T    C        0      0        2 
  17  chr17_70012825     ZHar    T    C        0      0        2 
  17  chr17_70012825   Sample    T    C        0      0        2 
  17  chr17_70014477     AAsi    C    T        0      0        2 
  17  chr17_70014477     AKia    C    T        0      0        2 
  17  chr17_70014477     AOna    C    T        0      0        2 
  17  chr17_70014477     ASom    C    T        0      0        2 
  17  chr17_70014477     HCab    C    T      0.5      1        2 
  17  chr17_70014477     HPrz    C    T        0      0        2 
  17  chr17_70014477     ZBoe    C    T        0      0        2 
  17  chr17_70014477     ZGre    C    T        0      0        2 
  17  chr17_70014477     ZHar    C    T        0      0        2 
  17  chr17_70014477   Sample    C    T        0      0        2 
  17  chr17_70016061     AAsi    C    T        0      0        2 
  17  chr17_70016061     AKia    C    T        0      0        2 
  17  chr17_70016061     AOna    C    T        0      0        2 
  17  chr17_70016061     ASom    C    T        0      0        2 
  17  chr17_70016061     HCab    C    T        0      0        2 
  17  chr17_70016061     HPrz    C    T        0      0        2 
  17  chr17_70016061     ZBoe    C    T        0      0        2 
  17  chr17_70016061     ZGre    C    T      0.5      1        2 
  17  chr17_70016061     ZHar    C    T        0      0        2 
  17  chr17_70016061   Sample    C    T        0      0        2 
  17  chr17_70016258     AAsi    G    A        0      0        2 
  17  chr17_70016258     AKia    G    A        0      0        2 
  17  chr17_70016258     AOna    G    A        0      0        2 
  17  chr17_70016258     ASom    G    A        0      0        2 
  17  chr17_70016258     HCab    G    A        0      0        2 
  17  chr17_70016258     HPrz    G    A        0      0        2 
  17  chr17_70016258     ZBoe    G    A      0.5      1        2 
  17  chr17_70016258     ZGre    G    A        0      0        2 
  17  chr17_70016258     ZHar    G    A        0      0        2 
  17  chr17_70016258   Sample    G    A        0      0        2 
  17  chr17_70017189     AAsi    T    A        0      0        2 
  17  chr17_70017189     AKia    T    A        0      0        2 
  17  chr17_70017189     AOna    T    A      0.5      1        2 
  17  chr17_70017189     ASom    T    A        0      0        2 
  17  chr17_70017189     HCab    T    A        0      0        2 
  17  chr17_70017189     HPrz    T    A        0      0        2 
  17  chr17_70017189     ZBoe    T    A        0      0        2 
  17  chr17_70017189     ZGre    T    A        0      0        2 
  17  chr17_70017189     ZHar    T    A        0      0        2 
  17  chr17_70017189   Sample    T    A        0      0        2 
  17  chr17_70018000     AAsi    T    C        0      0        2 
  17  chr17_70018000     AKia    T    C        1      2        2 
  17  chr17_70018000     AOna    T    C        1      2        2 
  17  chr17_70018000     ASom    T    C        0      0        2 
  17  chr17_70018000     HCab    T    C        1      2        2 
  17  chr17_70018000     HPrz    T    C        1      2        2 
  17  chr17_70018000     ZBoe    T    C        0      0        2 
  17  chr17_70018000     ZGre    T    C        0      0        2 
  17  chr17_70018000     ZHar    T    C        0      0        2 
  17  chr17_70018000   Sample    T    C        0      0        2 
  17  chr17_70019972     AAsi    G    A        0      0        2 
  17  chr17_70019972     AKia    G    A        0      0        2 
  17  chr17_70019972     AOna    G    A        0      0        2 
  17  chr17_70019972     ASom    G    A        0      0        2 
  17  chr17_70019972     HCab    G    A        1      2        2 
  17  chr17_70019972     HPrz    G    A        1      2        2 
  17  chr17_70019972     ZBoe    G    A        0      0        2 
  17  chr17_70019972     ZGre    G    A        0      0        2 
  17  chr17_70019972     ZHar    G    A        0      0        2 
  17  chr17_70019972   Sample    G    A        0      0        2 
  17  chr17_70020184     AAsi    G    A        0      0        2 
  17  chr17_70020184     AKia    G    A        1      2        2 
  17  chr17_70020184     AOna    G    A        1      2        2 
  17  chr17_70020184     ASom    G    A        0      0        2 
  17  chr17_70020184     HCab    G    A        1      2        2 
  17  chr17_70020184     HPrz    G    A        1      2        2 
  17  chr17_70020184     ZBoe    G    A        0      0        2 
  17  chr17_70020184     ZGre    G    A        0      0        2 
  17  chr17_70020184     ZHar    G    A        0      0        2 
  17  chr17_70020184   Sample    G    A        0      0        2 
  17  chr17_70021516     AAsi    C    T        0      0        2 
  17  chr17_70021516     AKia    C    T        0      0        2 
  17  chr17_70021516     AOna    C    T        0      0        2 
  17  chr17_70021516     ASom    C    T        0      0        2 
  17  chr17_70021516     HCab    C    T        0      0        2 
  17  chr17_70021516     HPrz    C    T        0      0        2 
  17  chr17_70021516     ZBoe    C    T        0      0        2 
  17  chr17_70021516     ZGre    C    T        0      0        2 
  17  chr17_70021516     ZHar    C    T      0.5      1        2 
  17  chr17_70021516   Sample    C    T        0      0        2 
  17  chr17_70022221     AAsi    A    G        0      0        2 
  17  chr17_70022221     AKia    A    G        0      0        2 
  17  chr17_70022221     AOna    A    G        0      0        2 
  17  chr17_70022221     ASom    A    G        0      0        2 
  17  chr17_70022221     HCab    A    G        1      2        2 
  17  chr17_70022221     HPrz    A    G        1      2        2 
  17  chr17_70022221     ZBoe    A    G        0      0        2 
  17  chr17_70022221     ZGre    A    G        0      0        2 
  17  chr17_70022221     ZHar    A    G        0      0        2 
  17  chr17_70022221   Sample    A    G        0      0        2 
  17  chr17_70027054     AAsi    C    G        0      0        2 
  17  chr17_70027054     AKia    C    G        0      0        2 
  17  chr17_70027054     AOna    C    G        0      0        2 
  17  chr17_70027054     ASom    C    G        0      0        2 
  17  chr17_70027054     HCab    C    G        0      0        2 
  17  chr17_70027054     HPrz    C    G        0      0        2 
  17  chr17_70027054     ZBoe    C    G        0      0        2 
  17  chr17_70027054     ZGre    C    G      0.5      1        2 
  17  chr17_70027054     ZHar    C    G        0      0        2 
  17  chr17_70027054   Sample    C    G        0      0        2 
  17  chr17_70040997     AAsi    G    A        0      0        2 
  17  chr17_70040997     AKia    G    A        0      0        2 
  17  chr17_70040997     AOna    G    A        0      0        2 
  17  chr17_70040997     ASom    G    A        0      0        2 
  17  chr17_70040997     HCab    G    A        1      2        2 
  17  chr17_70040997     HPrz    G    A        1      2        2 
  17  chr17_70040997     ZBoe    G    A        0      0        2 
  17  chr17_70040997     ZGre    G    A        0      0        2 
  17  chr17_70040997     ZHar    G    A        0      0        2 
  17  chr17_70040997   Sample    G    A        0      0        2 
  17  chr17_70041351     AAsi    A    T        0      0        2 
  17  chr17_70041351     AKia    A    T        0      0        2 
  17  chr17_70041351     AOna    A    T        0      0        2 
  17  chr17_70041351     ASom    A    T        0      0        2 
  17  chr17_70041351     HCab    A    T        1      2        2 
  17  chr17_70041351     HPrz    A    T        1      2        2 
  17  chr17_70041351     ZBoe    A    T        0      0        2 
  17  chr17_70041351     ZGre    A    T        0      0        2 
  17  chr17_70041351     ZHar    A    T        0      0        2 
  17  chr17_70041351   Sample    A    T        0      0        2 
  17  chr17_70055678     AAsi    T    C        0      0        2 
  17  chr17_70055678     AKia    T    C        0      0        2 
  17  chr17_70055678     AOna    T    C        0      0        2 
  17  chr17_70055678     ASom    T    C        0      0        2 
  17  chr17_70055678     HCab    T    C        1      2        2 
  17  chr17_70055678     HPrz    T    C        1      2        2 
  17  chr17_70055678     ZBoe    T    C        0      0        2 
  17  chr17_70055678     ZGre    T    C        0      0        2 
  17  chr17_70055678     ZHar    T    C        0      0        2 
  17  chr17_70055678   Sample    T    C        0      0        2 
  17  chr17_70061785     AAsi    T    C        0      0        2 
  17  chr17_70061785     AKia    T    C        0      0        2 
  17  chr17_70061785     AOna    T    C        0      0        2 
  17  chr17_70061785     ASom    T    C        0      0        2 
  17  chr17_70061785     HCab    T    C        0      0        2 
  17  chr17_70061785     HPrz    T    C        0      0        2 
  17  chr17_70061785     ZBoe    T    C      0.5      1        2 
  17  chr17_70061785     ZGre    T    C        0      0        2 
  17  chr17_70061785     ZHar    T    C        0      0        2 
  17  chr17_70061785   Sample    T    C        0      0        2 
  17  chr17_70068097     AAsi    A    G        0      0        2 
  17  chr17_70068097     AKia    A    G        0      0        2 
  17  chr17_70068097     AOna    A    G        0      0        2 
  17  chr17_70068097     ASom    A    G        0      0        2 
  17  chr17_70068097     HCab    A    G        0      0        2 
  17  chr17_70068097     HPrz    A    G        0      0        2 
  17  chr17_70068097     ZBoe    A    G        0      0        2 
  17  chr17_70068097     ZGre    A    G        1      2        2 
  17  chr17_70068097     ZHar    A    G        0      0        2 
  17  chr17_70068097   Sample    A    G        0      0        2 
  17  chr17_70070055     AAsi    C    T        0      0        2 
  17  chr17_70070055     AKia    C    T        0      0        2 
  17  chr17_70070055     AOna    C    T        0      0        2 
  17  chr17_70070055     ASom    C    T        0      0        2 
  17  chr17_70070055     HCab    C    T        1      2        2 
  17  chr17_70070055     HPrz    C    T        1      2        2 
  17  chr17_70070055     ZBoe    C    T        0      0        2 
  17  chr17_70070055     ZGre    C    T        0      0        2 
  17  chr17_70070055     ZHar    C    T        0      0        2 
  17  chr17_70070055   Sample    C    T        0      0        2 
  17  chr17_70075141     AAsi    G    A        0      0        2 
  17  chr17_70075141     AKia    G    A        0      0        2 
  17  chr17_70075141     AOna    G    A        0      0        2 
  17  chr17_70075141     ASom    G    A        0      0        2 
  17  chr17_70075141     HCab    G    A        0      0        2 
  17  chr17_70075141     HPrz    G    A        0      0        2 
  17  chr17_70075141     ZBoe    G    A        0      0        2 
  17  chr17_70075141     ZGre    G    A      0.5      1        2 
  17  chr17_70075141     ZHar    G    A        0      0        2 
  17  chr17_70075141   Sample    G    A        0      0        2 
  17  chr17_70076850     AAsi    A    G        0      0        2 
  17  chr17_70076850     AKia    A    G        0      0        2 
  17  chr17_70076850     AOna    A    G        0      0        2 
  17  chr17_70076850     ASom    A    G        0      0        2 
  17  chr17_70076850     HCab    A    G        1      2        2 
  17  chr17_70076850     HPrz    A    G        1      2        2 
  17  chr17_70076850     ZBoe    A    G        0      0        2 
  17  chr17_70076850     ZGre    A    G        0      0        2 
  17  chr17_70076850     ZHar    A    G        0      0        2 
  17  chr17_70076850   Sample    A    G        0      0        2 
  17  chr17_70078791     AAsi    C    G        0      0        2 
  17  chr17_70078791     AKia    C    G      0.5      1        2 
  17  chr17_70078791     AOna    C    G        0      0        2 
  17  chr17_70078791     ASom    C    G        0      0        2 
  17  chr17_70078791     HCab    C    G        0      0        2 
  17  chr17_70078791     HPrz    C    G        0      0        2 
  17  chr17_70078791     ZBoe    C    G        0      0        2 
  17  chr17_70078791     ZGre    C    G        0      0        2 
  17  chr17_70078791     ZHar    C    G        0      0        2 
  17  chr17_70078791   Sample    C    G        0      0        2 
  17  chr17_70083700     AAsi    C    T        0      0        2 
  17  chr17_70083700     AKia    C    T        0      0        2 
  17  chr17_70083700     AOna    C    T      0.5      1        2 
  17  chr17_70083700     ASom    C    T        0      0        2 
  17  chr17_70083700     HCab    C    T        0      0        2 
  17  chr17_70083700     HPrz    C    T        0      0        2 
  17  chr17_70083700     ZBoe    C    T        0      0        2 
  17  chr17_70083700     ZGre    C    T        0      0        2 
  17  chr17_70083700     ZHar    C    T        0      0        2 
  17  chr17_70083700   Sample    C    T        0      0        2 
  17  chr17_70087231     AAsi    G    T        0      0        2 
  17  chr17_70087231     AKia    G    T      0.5      1        2 
  17  chr17_70087231     AOna    G    T      0.5      1        2 
  17  chr17_70087231     ASom    G    T        0      0        2 
  17  chr17_70087231     HCab    G    T        0      0        2 
  17  chr17_70087231     HPrz    G    T        0      0        2 
  17  chr17_70087231     ZBoe    G    T        0      0        2 
  17  chr17_70087231     ZGre    G    T        0      0        2 
  17  chr17_70087231     ZHar    G    T        0      0        2 
  17  chr17_70087231   Sample    G    T        0      0        2 
  17  chr17_70087531     AAsi    C    T        0      0        2 
  17  chr17_70087531     AKia    C    T        0      0        2 
  17  chr17_70087531     AOna    C    T        0      0        2 
  17  chr17_70087531     ASom    C    T        0      0        2 
  17  chr17_70087531     HCab    C    T      0.5      1        2 
  17  chr17_70087531     HPrz    C    T        0      0        2 
  17  chr17_70087531     ZBoe    C    T        0      0        2 
  17  chr17_70087531     ZGre    C    T        0      0        2 
  17  chr17_70087531     ZHar    C    T        0      0        2 
  17  chr17_70087531   Sample    C    T        0      0        2 
  17  chr17_70090911     AAsi    T    C        0      0        2 
  17  chr17_70090911     AKia    T    C        0      0        2 
  17  chr17_70090911     AOna    T    C        0      0        2 
  17  chr17_70090911     ASom    T    C        0      0        2 
  17  chr17_70090911     HCab    T    C        0      0        2 
  17  chr17_70090911     HPrz    T    C        0      0        2 
  17  chr17_70090911     ZBoe    T    C      0.5      1        2 
  17  chr17_70090911     ZGre    T    C        0      0        2 
  17  chr17_70090911     ZHar    T    C        0      0        2 
  17  chr17_70090911   Sample    T    C        0      0        2 
  17  chr17_70101239     AAsi    G    C        0      0        2 
  17  chr17_70101239     AKia    G    C        0      0        2 
  17  chr17_70101239     AOna    G    C        0      0        2 
  17  chr17_70101239     ASom    G    C        0      0        2 
  17  chr17_70101239     HCab    G    C        1      2        2 
  17  chr17_70101239     HPrz    G    C        1      2        2 
  17  chr17_70101239     ZBoe    G    C        0      0        2 
  17  chr17_70101239     ZGre    G    C        0      0        2 
  17  chr17_70101239     ZHar    G    C        0      0        2 
  17  chr17_70101239   Sample    G    C        0      0        2 
  17  chr17_70102499     AAsi    G    A        0      0        2 
  17  chr17_70102499     AKia    G    A        0      0        2 
  17  chr17_70102499     AOna    G    A        0      0        2 
  17  chr17_70102499     ASom    G    A        0      0        2 
  17  chr17_70102499     HCab    G    A        0      0        2 
  17  chr17_70102499     HPrz    G    A        0      0        2 
  17  chr17_70102499     ZBoe    G    A        1      2        2 
  17  chr17_70102499     ZGre    G    A        1      2        2 
  17  chr17_70102499     ZHar    G    A        0      0        2 
  17  chr17_70102499   Sample    G    A        0      0        2 
  17  chr17_70105645     AAsi    C    T        0      0        2 
  17  chr17_70105645     AKia    C    T        0      0        2 
  17  chr17_70105645     AOna    C    T        1      2        2 
  17  chr17_70105645     ASom    C    T        0      0        2 
  17  chr17_70105645     HCab    C    T        0      0        2 
  17  chr17_70105645     HPrz    C    T        0      0        2 
  17  chr17_70105645     ZBoe    C    T        0      0        2 
  17  chr17_70105645     ZGre    C    T        0      0        2 
  17  chr17_70105645     ZHar    C    T        0      0        2 
  17  chr17_70105645   Sample    C    T        0      0        2 
  17  chr17_70113894     AAsi    C    T        1      2        2 
  17  chr17_70113894     AKia    C    T        0      0        2 
  17  chr17_70113894     AOna    C    T        0      0        2 
  17  chr17_70113894     ASom    C    T        1      2        2 
  17  chr17_70113894     HCab    C    T        0      0        2 
  17  chr17_70113894     HPrz    C    T        0      0        2 
  17  chr17_70113894     ZBoe    C    T        0      0        2 
  17  chr17_70113894     ZGre    C    T        0      0        2 
  17  chr17_70113894     ZHar    C    T        0      0        2 
  17  chr17_70113894   Sample    C    T        1      2        2 
  17  chr17_70122900     AAsi    T    C        0      0        2 
  17  chr17_70122900     AKia    T    C        0      0        2 
  17  chr17_70122900     AOna    T    C        0      0        2 
  17  chr17_70122900     ASom    T    C        0      0        2 
  17  chr17_70122900     HCab    T    C        1      2        2 
  17  chr17_70122900     HPrz    T    C        1      2        2 
  17  chr17_70122900     ZBoe    T    C        0      0        2 
  17  chr17_70122900     ZGre    T    C        0      0        2 
  17  chr17_70122900     ZHar    T    C        0      0        2 
  17  chr17_70122900   Sample    T    C        0      0        2 
  17  chr17_70124550     AAsi    G    A        0      0        2 
  17  chr17_70124550     AKia    G    A        0      0        2 
  17  chr17_70124550     AOna    G    A        0      0        2 
  17  chr17_70124550     ASom    G    A        0      0        2 
  17  chr17_70124550     HCab    G    A        0      0        2 
  17  chr17_70124550     HPrz    G    A        0      0        2 
  17  chr17_70124550     ZBoe    G    A        0      0        2 
  17  chr17_70124550     ZGre    G    A        0      0        2 
  17  chr17_70124550     ZHar    G    A        1      2        2 
  17  chr17_70124550   Sample    G    A        0      0        2 
  17  chr17_70125739     AAsi    C    G        0      0        2 
  17  chr17_70125739     AKia    C    G        0      0        2 
  17  chr17_70125739     AOna    C    G        0      0        2 
  17  chr17_70125739     ASom    C    G        0      0        2 
  17  chr17_70125739     HCab    C    G        0      0        2 
  17  chr17_70125739     HPrz    C    G        0      0        2 
  17  chr17_70125739     ZBoe    C    G        0      0        2 
  17  chr17_70125739     ZGre    C    G        0      0        2 
  17  chr17_70125739     ZHar    C    G        1      2        2 
  17  chr17_70125739   Sample    C    G        0      0        2 
  17  chr17_70130466     AAsi    G    A        0      0        2 
  17  chr17_70130466     AKia    G    A        0      0        2 
  17  chr17_70130466     AOna    G    A      0.5      1        2 
  17  chr17_70130466     ASom    G    A        0      0        2 
  17  chr17_70130466     HCab    G    A        0      0        2 
  17  chr17_70130466     HPrz    G    A        0      0        2 
  17  chr17_70130466     ZBoe    G    A        0      0        2 
  17  chr17_70130466     ZGre    G    A        0      0        2 
  17  chr17_70130466     ZHar    G    A        0      0        2 
  17  chr17_70130466   Sample    G    A        0      0        2 
  17  chr17_70131247     AAsi    T    C        0      0        2 
  17  chr17_70131247     AKia    T    C        0      0        2 
  17  chr17_70131247     AOna    T    C        0      0        2 
  17  chr17_70131247     ASom    T    C        0      0        2 
  17  chr17_70131247     HCab    T    C        1      2        2 
  17  chr17_70131247     HPrz    T    C        1      2        2 
  17  chr17_70131247     ZBoe    T    C        0      0        2 
  17  chr17_70131247     ZGre    T    C        0      0        2 
  17  chr17_70131247     ZHar    T    C        0      0        2 
  17  chr17_70131247   Sample    T    C        0      0        2 
  17  chr17_70134203     AAsi    T    C        0      0        2 
  17  chr17_70134203     AKia    T    C        0      0        2 
  17  chr17_70134203     AOna    T    C      0.5      1        2 
  17  chr17_70134203     ASom    T    C      0.5      1        2 
  17  chr17_70134203     HCab    T    C        0      0        2 
  17  chr17_70134203     HPrz    T    C        0      0        2 
  17  chr17_70134203     ZBoe    T    C        0      0        2 
  17  chr17_70134203     ZGre    T    C        0      0        2 
  17  chr17_70134203     ZHar    T    C        0      0        2 
  17  chr17_70134203   Sample    T    C        0      0        2 
  17  chr17_70136819     AAsi    G    A        0      0        2 
  17  chr17_70136819     AKia    G    A        1      2        2 
  17  chr17_70136819     AOna    G    A        0      0        2 
  17  chr17_70136819     ASom    G    A        0      0        2 
  17  chr17_70136819     HCab    G    A        0      0        2 
  17  chr17_70136819     HPrz    G    A        0      0        2 
  17  chr17_70136819     ZBoe    G    A        0      0        2 
  17  chr17_70136819     ZGre    G    A        0      0        2 
  17  chr17_70136819     ZHar    G    A        0      0        2 
  17  chr17_70136819   Sample    G    A        0      0        2 
  17  chr17_70140792     AAsi    T    C        0      0        2 
  17  chr17_70140792     AKia    T    C        0      0        2 
  17  chr17_70140792     AOna    T    C        0      0        2 
  17  chr17_70140792     ASom    T    C        0      0        2 
  17  chr17_70140792     HCab    T    C        0      0        2 
  17  chr17_70140792     HPrz    T    C        0      0        2 
  17  chr17_70140792     ZBoe    T    C        0      0        2 
  17  chr17_70140792     ZGre    T    C        0      0        2 
  17  chr17_70140792     ZHar    T    C        1      2        2 
  17  chr17_70140792   Sample    T    C        0      0        2 
  17  chr17_70142172     AAsi    A    C        0      0        2 
  17  chr17_70142172     AKia    A    C        0      0        2 
  17  chr17_70142172     AOna    A    C        0      0        2 
  17  chr17_70142172     ASom    A    C        0      0        2 
  17  chr17_70142172     HCab    A    C        1      2        2 
  17  chr17_70142172     HPrz    A    C        1      2        2 
  17  chr17_70142172     ZBoe    A    C        0      0        2 
  17  chr17_70142172     ZGre    A    C        0      0        2 
  17  chr17_70142172     ZHar    A    C        0      0        2 
  17  chr17_70142172   Sample    A    C        0      0        2 
  17  chr17_70152718     AAsi    C    A        0      0        2 
  17  chr17_70152718     AKia    C    A        1      2        2 
  17  chr17_70152718     AOna    C    A        0      0        2 
  17  chr17_70152718     ASom    C    A        0      0        2 
  17  chr17_70152718     HCab    C    A        0      0        2 
  17  chr17_70152718     HPrz    C    A        0      0        2 
  17  chr17_70152718     ZBoe    C    A        0      0        2 
  17  chr17_70152718     ZGre    C    A        0      0        2 
  17  chr17_70152718     ZHar    C    A        0      0        2 
  17  chr17_70152718   Sample    C    A        0      0        2 
  17  chr17_70153422     AAsi    G    A        0      0        2 
  17  chr17_70153422     AKia    G    A        0      0        2 
  17  chr17_70153422     AOna    G    A        0      0        2 
  17  chr17_70153422     ASom    G    A        0      0        2 
  17  chr17_70153422     HCab    G    A        0      0        2 
  17  chr17_70153422     HPrz    G    A        0      0        2 
  17  chr17_70153422     ZBoe    G    A        1      2        2 
  17  chr17_70153422     ZGre    G    A        1      2        2 
  17  chr17_70153422     ZHar    G    A        1      2        2 
  17  chr17_70153422   Sample    G    A        0      0        2 
  17  chr17_70158448     AAsi    C    G        0      0        2 
  17  chr17_70158448     AKia    C    G        0      0        2 
  17  chr17_70158448     AOna    C    G        0      0        2 
  17  chr17_70158448     ASom    C    G        0      0        2 
  17  chr17_70158448     HCab    C    G        0      0        2 
  17  chr17_70158448     HPrz    C    G        0      0        2 
  17  chr17_70158448     ZBoe    C    G      0.5      1        2 
  17  chr17_70158448     ZGre    C    G        0      0        2 
  17  chr17_70158448     ZHar    C    G        0      0        2 
  17  chr17_70158448   Sample    C    G        0      0        2 
  17  chr17_70173583     AAsi    A    G        0      0        2 
  17  chr17_70173583     AKia    A    G        0      0        2 
  17  chr17_70173583     AOna    A    G        0      0        2 
  17  chr17_70173583     ASom    A    G        0      0        2 
  17  chr17_70173583     HCab    A    G        0      0        2 
  17  chr17_70173583     HPrz    A    G        0      0        2 
  17  chr17_70173583     ZBoe    A    G        1      2        2 
  17  chr17_70173583     ZGre    A    G        1      2        2 
  17  chr17_70173583     ZHar    A    G        1      2        2 
  17  chr17_70173583   Sample    A    G        0      0        2 
  17  chr17_70180617     AAsi    A    G        0      0        2 
  17  chr17_70180617     AKia    A    G        0      0        2 
  17  chr17_70180617     AOna    A    G        0      0        2 
  17  chr17_70180617     ASom    A    G        0      0        2 
  17  chr17_70180617     HCab    A    G        0      0        2 
  17  chr17_70180617     HPrz    A    G        0      0        2 
  17  chr17_70180617     ZBoe    A    G        0      0        2 
  17  chr17_70180617     ZGre    A    G        1      2        2 
  17  chr17_70180617     ZHar    A    G        0      0        2 
  17  chr17_70180617   Sample    A    G        0      0        2 
  17  chr17_70188494     AAsi    T    C        0      0        2 
  17  chr17_70188494     AKia    T    C        0      0        2 
  17  chr17_70188494     AOna    T    C      0.5      1        2 
  17  chr17_70188494     ASom    T    C        0      0        2 
  17  chr17_70188494     HCab    T    C        0      0        2 
  17  chr17_70188494     HPrz    T    C        0      0        2 
  17  chr17_70188494     ZBoe    T    C        0      0        2 
  17  chr17_70188494     ZGre    T    C        0      0        2 
  17  chr17_70188494     ZHar    T    C        0      0        2 
  17  chr17_70188494   Sample    T    C        0      0        2 
  17  chr17_70194010     AAsi    G    T        0      0        2 
  17  chr17_70194010     AKia    G    T        0      0        2 
  17  chr17_70194010     AOna    G    T        1      2        2 
  17  chr17_70194010     ASom    G    T        0      0        2 
  17  chr17_70194010     HCab    G    T        0      0        2 
  17  chr17_70194010     HPrz    G    T        0      0        2 
  17  chr17_70194010     ZBoe    G    T        0      0        2 
  17  chr17_70194010     ZGre    G    T        0      0        2 
  17  chr17_70194010     ZHar    G    T        0      0        2 
  17  chr17_70194010   Sample    G    T        0      0        2 
  17  chr17_70198826     AAsi    T    C        0      0        2 
  17  chr17_70198826     AKia    T    C        0      0        2 
  17  chr17_70198826     AOna    T    C        0      0        2 
  17  chr17_70198826     ASom    T    C        0      0        2 
  17  chr17_70198826     HCab    T    C        1      2        2 
  17  chr17_70198826     HPrz    T    C        1      2        2 
  17  chr17_70198826     ZBoe    T    C        0      0        2 
  17  chr17_70198826     ZGre    T    C        0      0        2 
  17  chr17_70198826     ZHar    T    C        0      0        2 
  17  chr17_70198826   Sample    T    C        0      0        2 
  17  chr17_70206616     AAsi    A    G        0      0        2 
  17  chr17_70206616     AKia    A    G        0      0        2 
  17  chr17_70206616     AOna    A    G        0      0        2 
  17  chr17_70206616     ASom    A    G        0      0        2 
  17  chr17_70206616     HCab    A    G        0      0        2 
  17  chr17_70206616     HPrz    A    G        0      0        2 
  17  chr17_70206616     ZBoe    A    G      0.5      1        2 
  17  chr17_70206616     ZGre    A    G        0      0        2 
  17  chr17_70206616     ZHar    A    G        0      0        2 
  17  chr17_70206616   Sample    A    G        0      0        2 
  17  chr17_70210522     AAsi    T    C        0      0        2 
  17  chr17_70210522     AKia    T    C      0.5      1        2 
  17  chr17_70210522     AOna    T    C        0      0        2 
  17  chr17_70210522     ASom    T    C        0      0        2 
  17  chr17_70210522     HCab    T    C        0      0        2 
  17  chr17_70210522     HPrz    T    C        0      0        2 
  17  chr17_70210522     ZBoe    T    C        0      0        2 
  17  chr17_70210522     ZGre    T    C        0      0        2 
  17  chr17_70210522     ZHar    T    C        0      0        2 
  17  chr17_70210522   Sample    T    C        0      0        2 
  17  chr17_70223383     AAsi    T    C        0      0        2 
  17  chr17_70223383     AKia    T    C        0      0        2 
  17  chr17_70223383     AOna    T    C      0.5      1        2 
  17  chr17_70223383     ASom    T    C        0      0        2 
  17  chr17_70223383     HCab    T    C        0      0        2 
  17  chr17_70223383     HPrz    T    C        0      0        2 
  17  chr17_70223383     ZBoe    T    C        1      2        2 
  17  chr17_70223383     ZGre    T    C        1      2        2 
  17  chr17_70223383     ZHar    T    C        1      2        2 
  17  chr17_70223383   Sample    T    C        0      0        2 
  17  chr17_70224671     AAsi    C    T        0      0        2 
  17  chr17_70224671     AKia    C    T        0      0        2 
  17  chr17_70224671     AOna    C    T        0      0        2 
  17  chr17_70224671     ASom    C    T        0      0        2 
  17  chr17_70224671     HCab    C    T        0      0        2 
  17  chr17_70224671     HPrz    C    T        0      0        2 
  17  chr17_70224671     ZBoe    C    T      0.5      1        2 
  17  chr17_70224671     ZGre    C    T        0      0        2 
  17  chr17_70224671     ZHar    C    T        0      0        2 
  17  chr17_70224671   Sample    C    T        0      0        2 
  17  chr17_70226540     AAsi    A    C        0      0        2 
  17  chr17_70226540     AKia    A    C        0      0        2 
  17  chr17_70226540     AOna    A    C        0      0        2 
  17  chr17_70226540     ASom    A    C        0      0        2 
  17  chr17_70226540     HCab    A    C        0      0        2 
  17  chr17_70226540     HPrz    A    C        0      0        2 
  17  chr17_70226540     ZBoe    A    C      0.5      1        2 
  17  chr17_70226540     ZGre    A    C        0      0        2 
  17  chr17_70226540     ZHar    A    C        0      0        2 
  17  chr17_70226540   Sample    A    C        0      0        2 
  17  chr17_70231771     AAsi    A    G        0      0        2 
  17  chr17_70231771     AKia    A    G        0      0        2 
  17  chr17_70231771     AOna    A    G        0      0        2 
  17  chr17_70231771     ASom    A    G        0      0        2 
  17  chr17_70231771     HCab    A    G        0      0        2 
  17  chr17_70231771     HPrz    A    G        0      0        2 
  17  chr17_70231771     ZBoe    A    G        0      0        2 
  17  chr17_70231771     ZGre    A    G        0      0        2 
  17  chr17_70231771     ZHar    A    G        1      2        2 
  17  chr17_70231771   Sample    A    G        0      0        2 
  17  chr17_70233383     AAsi    T    C        0      0        2 
  17  chr17_70233383     AKia    T    C        0      0        2 
  17  chr17_70233383     AOna    T    C      0.5      1        2 
  17  chr17_70233383     ASom    T    C        0      0        2 
  17  chr17_70233383     HCab    T    C        0      0        2 
  17  chr17_70233383     HPrz    T    C        0      0        2 
  17  chr17_70233383     ZBoe    T    C        0      0        2 
  17  chr17_70233383     ZGre    T    C        0      0        2 
  17  chr17_70233383     ZHar    T    C        0      0        2 
  17  chr17_70233383   Sample    T    C        0      0        2 
  17  chr17_70238032     AAsi    G    T        0      0        2 
  17  chr17_70238032     AKia    G    T        0      0        2 
  17  chr17_70238032     AOna    G    T      0.5      1        2 
  17  chr17_70238032     ASom    G    T        0      0        2 
  17  chr17_70238032     HCab    G    T        0      0        2 
  17  chr17_70238032     HPrz    G    T        0      0        2 
  17  chr17_70238032     ZBoe    G    T        0      0        2 
  17  chr17_70238032     ZGre    G    T        0      0        2 
  17  chr17_70238032     ZHar    G    T        0      0        2 
  17  chr17_70238032   Sample    G    T        0      0        2 
  17  chr17_70240507     AAsi    T    C        1      2        2 
  17  chr17_70240507     AKia    T    C        0      0        2 
  17  chr17_70240507     AOna    T    C        0      0        2 
  17  chr17_70240507     ASom    T    C        1      2        2 
  17  chr17_70240507     HCab    T    C        0      0        2 
  17  chr17_70240507     HPrz    T    C        0      0        2 
  17  chr17_70240507     ZBoe    T    C        0      0        2 
  17  chr17_70240507     ZGre    T    C        0      0        2 
  17  chr17_70240507     ZHar    T    C        0      0        2 
  17  chr17_70240507   Sample    T    C        1      2        2 
  17  chr17_70242113     AAsi    C    T        0      0        2 
  17  chr17_70242113     AKia    C    T        0      0        2 
  17  chr17_70242113     AOna    C    T        0      0        2 
  17  chr17_70242113     ASom    C    T        0      0        2 
  17  chr17_70242113     HCab    C    T        0      0        2 
  17  chr17_70242113     HPrz    C    T        0      0        2 
  17  chr17_70242113     ZBoe    C    T        0      0        2 
  17  chr17_70242113     ZGre    C    T        0      0        2 
  17  chr17_70242113     ZHar    C    T      0.5      1        2 
  17  chr17_70242113   Sample    C    T        0      0        2 
  17  chr17_70243705     AAsi    C    T        0      0        2 
  17  chr17_70243705     AKia    C    T        0      0        2 
  17  chr17_70243705     AOna    C    T        0      0        2 
  17  chr17_70243705     ASom    C    T        0      0        2 
  17  chr17_70243705     HCab    C    T        0      0        2 
  17  chr17_70243705     HPrz    C    T        0      0        2 
  17  chr17_70243705     ZBoe    C    T        0      0        2 
  17  chr17_70243705     ZGre    C    T      0.5      1        2 
  17  chr17_70243705     ZHar    C    T        0      0        2 
  17  chr17_70243705   Sample    C    T        0      0        2 
  17  chr17_70248512     AAsi    C    T      0.5      1        2 
  17  chr17_70248512     AKia    C    T        0      0        2 
  17  chr17_70248512     AOna    C    T        0      0        2 
  17  chr17_70248512     ASom    C    T        0      0        2 
  17  chr17_70248512     HCab    C    T        0      0        2 
  17  chr17_70248512     HPrz    C    T        0      0        2 
  17  chr17_70248512     ZBoe    C    T        0      0        2 
  17  chr17_70248512     ZGre    C    T        0      0        2 
  17  chr17_70248512     ZHar    C    T        0      0        2 
  17  chr17_70248512   Sample    C    T        0      0        2 
  17  chr17_70251878     AAsi    G    A        0      0        2 
  17  chr17_70251878     AKia    G    A        0      0        2 
  17  chr17_70251878     AOna    G    A        0      0        2 
  17  chr17_70251878     ASom    G    A        0      0        2 
  17  chr17_70251878     HCab    G    A        0      0        2 
  17  chr17_70251878     HPrz    G    A        0      0        2 
  17  chr17_70251878     ZBoe    G    A      0.5      1        2 
  17  chr17_70251878     ZGre    G    A        0      0        2 
  17  chr17_70251878     ZHar    G    A        0      0        2 
  17  chr17_70251878   Sample    G    A        0      0        2 
  17  chr17_70254593     AAsi    C    T        0      0        2 
  17  chr17_70254593     AKia    C    T        0      0        2 
  17  chr17_70254593     AOna    C    T        0      0        2 
  17  chr17_70254593     ASom    C    T        0      0        2 
  17  chr17_70254593     HCab    C    T        0      0        2 
  17  chr17_70254593     HPrz    C    T        1      2        2 
  17  chr17_70254593     ZBoe    C    T        0      0        2 
  17  chr17_70254593     ZGre    C    T        0      0        2 
  17  chr17_70254593     ZHar    C    T        0      0        2 
  17  chr17_70254593   Sample    C    T        0      0        2 
  17  chr17_70257448     AAsi    G    C        0      0        2 
  17  chr17_70257448     AKia    G    C        0      0        2 
  17  chr17_70257448     AOna    G    C        0      0        2 
  17  chr17_70257448     ASom    G    C        0      0        2 
  17  chr17_70257448     HCab    G    C        0      0        2 
  17  chr17_70257448     HPrz    G    C        0      0        2 
  17  chr17_70257448     ZBoe    G    C        0      0        2 
  17  chr17_70257448     ZGre    G    C        0      0        2 
  17  chr17_70257448     ZHar    G    C      0.5      1        2 
  17  chr17_70257448   Sample    G    C        0      0        2 
  17  chr17_70272080     AAsi    T    C        1      2        2 
  17  chr17_70272080     AKia    T    C        0      0        2 
  17  chr17_70272080     AOna    T    C        0      0        2 
  17  chr17_70272080     ASom    T    C        1      2        2 
  17  chr17_70272080     HCab    T    C        0      0        2 
  17  chr17_70272080     HPrz    T    C        0      0        2 
  17  chr17_70272080     ZBoe    T    C        0      0        2 
  17  chr17_70272080     ZGre    T    C        0      0        2 
  17  chr17_70272080     ZHar    T    C        0      0        2 
  17  chr17_70272080   Sample    T    C        1      2        2 
  17  chr17_70277787     AAsi    A    C        0      0        2 
  17  chr17_70277787     AKia    A    C      0.5      1        2 
  17  chr17_70277787     AOna    A    C        0      0        2 
  17  chr17_70277787     ASom    A    C        0      0        2 
  17  chr17_70277787     HCab    A    C        0      0        2 
  17  chr17_70277787     HPrz    A    C        0      0        2 
  17  chr17_70277787     ZBoe    A    C        0      0        2 
  17  chr17_70277787     ZGre    A    C        0      0        2 
  17  chr17_70277787     ZHar    A    C        0      0        2 
  17  chr17_70277787   Sample    A    C        0      0        2 
  17  chr17_70277823     AAsi    A    G        0      0        2 
  17  chr17_70277823     AKia    A    G      0.5      1        2 
  17  chr17_70277823     AOna    A    G        0      0        2 
  17  chr17_70277823     ASom    A    G        0      0        2 
  17  chr17_70277823     HCab    A    G        0      0        2 
  17  chr17_70277823     HPrz    A    G        0      0        2 
  17  chr17_70277823     ZBoe    A    G        0      0        2 
  17  chr17_70277823     ZGre    A    G        0      0        2 
  17  chr17_70277823     ZHar    A    G        0      0        2 
  17  chr17_70277823   Sample    A    G        0      0        2 
  17  chr17_70293956     AAsi    G    C        0      0        2 
  17  chr17_70293956     AKia    G    C        0      0        2 
  17  chr17_70293956     AOna    G    C        0      0        2 
  17  chr17_70293956     ASom    G    C        0      0        2 
  17  chr17_70293956     HCab    G    C        0      0        2 
  17  chr17_70293956     HPrz    G    C        0      0        2 
  17  chr17_70293956     ZBoe    G    C      0.5      1        2 
  17  chr17_70293956     ZGre    G    C        0      0        2 
  17  chr17_70293956     ZHar    G    C        0      0        2 
  17  chr17_70293956   Sample    G    C        0      0        2 
  17  chr17_70311498     AAsi    A    C        0      0        2 
  17  chr17_70311498     AKia    A    C      0.5      1        2 
  17  chr17_70311498     AOna    A    C        0      0        2 
  17  chr17_70311498     ASom    A    C        0      0        2 
  17  chr17_70311498     HCab    A    C        0      0        2 
  17  chr17_70311498     HPrz    A    C        0      0        2 
  17  chr17_70311498     ZBoe    A    C        0      0        2 
  17  chr17_70311498     ZGre    A    C        0      0        2 
  17  chr17_70311498     ZHar    A    C        0      0        2 
  17  chr17_70311498   Sample    A    C        0      0        2 
  17  chr17_70316910     AAsi    C    T        0      0        2 
  17  chr17_70316910     AKia    C    T        0      0        2 
  17  chr17_70316910     AOna    C    T        0      0        2 
  17  chr17_70316910     ASom    C    T        0      0        2 
  17  chr17_70316910     HCab    C    T        1      2        2 
  17  chr17_70316910     HPrz    C    T        1      2        2 
  17  chr17_70316910     ZBoe    C    T        0      0        2 
  17  chr17_70316910     ZGre    C    T        0      0        2 
  17  chr17_70316910     ZHar    C    T        0      0        2 
  17  chr17_70316910   Sample    C    T        0      0        2 
  17  chr17_70320399     AAsi    G    A        0      0        2 
  17  chr17_70320399     AKia    G    A        0      0        2 
  17  chr17_70320399     AOna    G    A        0      0        2 
  17  chr17_70320399     ASom    G    A        0      0        2 
  17  chr17_70320399     HCab    G    A        1      2        2 
  17  chr17_70320399     HPrz    G    A        1      2        2 
  17  chr17_70320399     ZBoe    G    A        0      0        2 
  17  chr17_70320399     ZGre    G    A        0      0        2 
  17  chr17_70320399     ZHar    G    A        0      0        2 
  17  chr17_70320399   Sample    G    A        0      0        2 
  17  chr17_70328617     AAsi    A    G        0      0        2 
  17  chr17_70328617     AKia    A    G        0      0        2 
  17  chr17_70328617     AOna    A    G        0      0        2 
  17  chr17_70328617     ASom    A    G        0      0        2 
  17  chr17_70328617     HCab    A    G        1      2        2 
  17  chr17_70328617     HPrz    A    G        1      2        2 
  17  chr17_70328617     ZBoe    A    G        0      0        2 
  17  chr17_70328617     ZGre    A    G        0      0        2 
  17  chr17_70328617     ZHar    A    G        0      0        2 
  17  chr17_70328617   Sample    A    G        0      0        2 
  17  chr17_70329683     AAsi    A    G        0      0        2 
  17  chr17_70329683     AKia    A    G        0      0        2 
  17  chr17_70329683     AOna    A    G        0      0        2 
  17  chr17_70329683     ASom    A    G        0      0        2 
  17  chr17_70329683     HCab    A    G        0      0        2 
  17  chr17_70329683     HPrz    A    G        0      0        2 
  17  chr17_70329683     ZBoe    A    G        0      0        2 
  17  chr17_70329683     ZGre    A    G        0      0        2 
  17  chr17_70329683     ZHar    A    G        1      2        2 
  17  chr17_70329683   Sample    A    G        0      0        2 
  17  chr17_70330579     AAsi    G    C        0      0        2 
  17  chr17_70330579     AKia    G    C        0      0        2 
  17  chr17_70330579     AOna    G    C        0      0        2 
  17  chr17_70330579     ASom    G    C      0.5      1        2 
  17  chr17_70330579     HCab    G    C        0      0        2 
  17  chr17_70330579     HPrz    G    C        0      0        2 
  17  chr17_70330579     ZBoe    G    C        0      0        2 
  17  chr17_70330579     ZGre    G    C        0      0        2 
  17  chr17_70330579     ZHar    G    C        0      0        2 
  17  chr17_70330579   Sample    G    C        0      0        2 
  17  chr17_70330668     AAsi    C    A        0      0        2 
  17  chr17_70330668     AKia    C    A        0      0        2 
  17  chr17_70330668     AOna    C    A        0      0        2 
  17  chr17_70330668     ASom    C    A        0      0        2 
  17  chr17_70330668     HCab    C    A        0      0        2 
  17  chr17_70330668     HPrz    C    A        0      0        2 
  17  chr17_70330668     ZBoe    C    A      0.5      1        2 
  17  chr17_70330668     ZGre    C    A        0      0        2 
  17  chr17_70330668     ZHar    C    A        0      0        2 
  17  chr17_70330668   Sample    C    A        0      0        2 
  17  chr17_70331647     AAsi    C    T        0      0        2 
  17  chr17_70331647     AKia    C    T        0      0        2 
  17  chr17_70331647     AOna    C    T        0      0        2 
  17  chr17_70331647     ASom    C    T        0      0        2 
  17  chr17_70331647     HCab    C    T        1      2        2 
  17  chr17_70331647     HPrz    C    T        1      2        2 
  17  chr17_70331647     ZBoe    C    T        0      0        2 
  17  chr17_70331647     ZGre    C    T        0      0        2 
  17  chr17_70331647     ZHar    C    T        0      0        2 
  17  chr17_70331647   Sample    C    T        0      0        2 
  17  chr17_70338101     AAsi    A    T        0      0        2 
  17  chr17_70338101     AKia    A    T        0      0        2 
  17  chr17_70338101     AOna    A    T        0      0        2 
  17  chr17_70338101     ASom    A    T        0      0        2 
  17  chr17_70338101     HCab    A    T      0.5      1        2 
  17  chr17_70338101     HPrz    A    T        0      0        2 
  17  chr17_70338101     ZBoe    A    T        0      0        2 
  17  chr17_70338101     ZGre    A    T        0      0        2 
  17  chr17_70338101     ZHar    A    T        0      0        2 
  17  chr17_70338101   Sample    A    T        0      0        2 
  17  chr17_70339967     AAsi    G    A        1      2        2 
  17  chr17_70339967     AKia    G    A        0      0        2 
  17  chr17_70339967     AOna    G    A        0      0        2 
  17  chr17_70339967     ASom    G    A        1      2        2 
  17  chr17_70339967     HCab    G    A        0      0        2 
  17  chr17_70339967     HPrz    G    A        0      0        2 
  17  chr17_70339967     ZBoe    G    A        0      0        2 
  17  chr17_70339967     ZGre    G    A        0      0        2 
  17  chr17_70339967     ZHar    G    A        0      0        2 
  17  chr17_70339967   Sample    G    A        1      2        2 
  17  chr17_70349787     AAsi    C    T        0      0        2 
  17  chr17_70349787     AKia    C    T        0      0        2 
  17  chr17_70349787     AOna    C    T        0      0        2 
  17  chr17_70349787     ASom    C    T        0      0        2 
  17  chr17_70349787     HCab    C    T        1      2        2 
  17  chr17_70349787     HPrz    C    T        1      2        2 
  17  chr17_70349787     ZBoe    C    T        0      0        2 
  17  chr17_70349787     ZGre    C    T        0      0        2 
  17  chr17_70349787     ZHar    C    T        0      0        2 
  17  chr17_70349787   Sample    C    T        0      0        2 
  17  chr17_70355263     AAsi    C    T        0      0        2 
  17  chr17_70355263     AKia    C    T        0      0        2 
  17  chr17_70355263     AOna    C    T        0      0        2 
  17  chr17_70355263     ASom    C    T        0      0        2 
  17  chr17_70355263     HCab    C    T        0      0        2 
  17  chr17_70355263     HPrz    C    T        0      0        2 
  17  chr17_70355263     ZBoe    C    T        0      0        2 
  17  chr17_70355263     ZGre    C    T        1      2        2 
  17  chr17_70355263     ZHar    C    T        0      0        2 
  17  chr17_70355263   Sample    C    T        0      0        2 
  17  chr17_70355720     AAsi    G    A        0      0        2 
  17  chr17_70355720     AKia    G    A        0      0        2 
  17  chr17_70355720     AOna    G    A        0      0        2 
  17  chr17_70355720     ASom    G    A        0      0        2 
  17  chr17_70355720     HCab    G    A      0.5      1        2 
  17  chr17_70355720     HPrz    G    A        0      0        2 
  17  chr17_70355720     ZBoe    G    A        0      0        2 
  17  chr17_70355720     ZGre    G    A        0      0        2 
  17  chr17_70355720     ZHar    G    A        0      0        2 
  17  chr17_70355720   Sample    G    A        0      0        2 
  17  chr17_70355770     AAsi    A    G        0      0        2 
  17  chr17_70355770     AKia    A    G        0      0        2 
  17  chr17_70355770     AOna    A    G        0      0        2 
  17  chr17_70355770     ASom    A    G        0      0        2 
  17  chr17_70355770     HCab    A    G        1      2        2 
  17  chr17_70355770     HPrz    A    G        1      2        2 
  17  chr17_70355770     ZBoe    A    G        0      0        2 
  17  chr17_70355770     ZGre    A    G        0      0        2 
  17  chr17_70355770     ZHar    A    G        0      0        2 
  17  chr17_70355770   Sample    A    G        0      0        2 
  17  chr17_70356948     AAsi    A    G        0      0        2 
  17  chr17_70356948     AKia    A    G        0      0        2 
  17  chr17_70356948     AOna    A    G        0      0        2 
  17  chr17_70356948     ASom    A    G        0      0        2 
  17  chr17_70356948     HCab    A    G      0.5      1        2 
  17  chr17_70356948     HPrz    A    G        0      0        2 
  17  chr17_70356948     ZBoe    A    G        0      0        2 
  17  chr17_70356948     ZGre    A    G        0      0        2 
  17  chr17_70356948     ZHar    A    G        0      0        2 
  17  chr17_70356948   Sample    A    G        0      0        2 
  17  chr17_70365434     AAsi    G    A        0      0        2 
  17  chr17_70365434     AKia    G    A        0      0        2 
  17  chr17_70365434     AOna    G    A        0      0        2 
  17  chr17_70365434     ASom    G    A        0      0        2 
  17  chr17_70365434     HCab    G    A        0      0        2 
  17  chr17_70365434     HPrz    G    A        0      0        2 
  17  chr17_70365434     ZBoe    G    A        0      0        2 
  17  chr17_70365434     ZGre    G    A      0.5      1        2 
  17  chr17_70365434     ZHar    G    A        0      0        2 
  17  chr17_70365434   Sample    G    A        0      0        2 
  17  chr17_70366267     AAsi    T    C        0      0        2 
  17  chr17_70366267     AKia    T    C        0      0        2 
  17  chr17_70366267     AOna    T    C        0      0        2 
  17  chr17_70366267     ASom    T    C        0      0        2 
  17  chr17_70366267     HCab    T    C        1      2        2 
  17  chr17_70366267     HPrz    T    C        1      2        2 
  17  chr17_70366267     ZBoe    T    C        0      0        2 
  17  chr17_70366267     ZGre    T    C        0      0        2 
  17  chr17_70366267     ZHar    T    C        0      0        2 
  17  chr17_70366267   Sample    T    C        0      0        2 
  17  chr17_70372528     AAsi    T    C        0      0        2 
  17  chr17_70372528     AKia    T    C        0      0        2 
  17  chr17_70372528     AOna    T    C        0      0        2 
  17  chr17_70372528     ASom    T    C        0      0        2 
  17  chr17_70372528     HCab    T    C        0      0        2 
  17  chr17_70372528     HPrz    T    C      0.5      1        2 
  17  chr17_70372528     ZBoe    T    C        0      0        2 
  17  chr17_70372528     ZGre    T    C        0      0        2 
  17  chr17_70372528     ZHar    T    C        0      0        2 
  17  chr17_70372528   Sample    T    C        0      0        2 
  17  chr17_70375298     AAsi    G    A        1      2        2 
  17  chr17_70375298     AKia    G    A        0      0        2 
  17  chr17_70375298     AOna    G    A        0      0        2 
  17  chr17_70375298     ASom    G    A        1      2        2 
  17  chr17_70375298     HCab    G    A        0      0        2 
  17  chr17_70375298     HPrz    G    A        0      0        2 
  17  chr17_70375298     ZBoe    G    A        0      0        2 
  17  chr17_70375298     ZGre    G    A        0      0        2 
  17  chr17_70375298     ZHar    G    A        0      0        2 
  17  chr17_70375298   Sample    G    A        1      2        2 
  17  chr17_70383084     AAsi    G    A        1      2        2 
  17  chr17_70383084     AKia    G    A        0      0        2 
  17  chr17_70383084     AOna    G    A        0      0        2 
  17  chr17_70383084     ASom    G    A        1      2        2 
  17  chr17_70383084     HCab    G    A        1      2        2 
  17  chr17_70383084     HPrz    G    A        1      2        2 
  17  chr17_70383084     ZBoe    G    A        0      0        2 
  17  chr17_70383084     ZGre    G    A        0      0        2 
  17  chr17_70383084     ZHar    G    A        0      0        2 
  17  chr17_70383084   Sample    G    A        1      2        2 
  17  chr17_70383995     AAsi    G    A        0      0        2 
  17  chr17_70383995     AKia    G    A        1      2        2 
  17  chr17_70383995     AOna    G    A      0.5      1        2 
  17  chr17_70383995     ASom    G    A        0      0        2 
  17  chr17_70383995     HCab    G    A        0      0        2 
  17  chr17_70383995     HPrz    G    A        0      0        2 
  17  chr17_70383995     ZBoe    G    A        0      0        2 
  17  chr17_70383995     ZGre    G    A        0      0        2 
  17  chr17_70383995     ZHar    G    A        0      0        2 
  17  chr17_70383995   Sample    G    A        0      0        2 
  17  chr17_70409589     AAsi    A    G        0      0        2 
  17  chr17_70409589     AKia    A    G        0      0        2 
  17  chr17_70409589     AOna    A    G        0      0        2 
  17  chr17_70409589     ASom    A    G        0      0        2 
  17  chr17_70409589     HCab    A    G        0      0        2 
  17  chr17_70409589     HPrz    A    G        0      0        2 
  17  chr17_70409589     ZBoe    A    G        0      0        2 
  17  chr17_70409589     ZGre    A    G        0      0        2 
  17  chr17_70409589     ZHar    A    G      0.5      1        2 
  17  chr17_70409589   Sample    A    G        0      0        2 
  17  chr17_70420386     AAsi    A    G        0      0        2 
  17  chr17_70420386     AKia    A    G        0      0        2 
  17  chr17_70420386     AOna    A    G        0      0        2 
  17  chr17_70420386     ASom    A    G        0      0        2 
  17  chr17_70420386     HCab    A    G        0      0        2 
  17  chr17_70420386     HPrz    A    G        0      0        2 
  17  chr17_70420386     ZBoe    A    G        0      0        2 
  17  chr17_70420386     ZGre    A    G        0      0        2 
  17  chr17_70420386     ZHar    A    G      0.5      1        2 
  17  chr17_70420386   Sample    A    G        0      0        2 
  17  chr17_70422229     AAsi    C    A        0      0        2 
  17  chr17_70422229     AKia    C    A        0      0        2 
  17  chr17_70422229     AOna    C    A        0      0        2 
  17  chr17_70422229     ASom    C    A        0      0        2 
  17  chr17_70422229     HCab    C    A        0      0        2 
  17  chr17_70422229     HPrz    C    A        0      0        2 
  17  chr17_70422229     ZBoe    C    A        1      2        2 
  17  chr17_70422229     ZGre    C    A        1      2        2 
  17  chr17_70422229     ZHar    C    A        0      0        2 
  17  chr17_70422229   Sample    C    A        0      0        2 
  17  chr17_70423620     AAsi    C    T        1      2        2 
  17  chr17_70423620     AKia    C    T        0      0        2 
  17  chr17_70423620     AOna    C    T        0      0        2 
  17  chr17_70423620     ASom    C    T        1      2        2 
  17  chr17_70423620     HCab    C    T        1      2        2 
  17  chr17_70423620     HPrz    C    T        1      2        2 
  17  chr17_70423620     ZBoe    C    T        0      0        2 
  17  chr17_70423620     ZGre    C    T        0      0        2 
  17  chr17_70423620     ZHar    C    T        0      0        2 
  17  chr17_70423620   Sample    C    T        1      2        2 
  17  chr17_70426550     AAsi    G    C      0.5      1        2 
  17  chr17_70426550     AKia    G    C        0      0        2 
  17  chr17_70426550     AOna    G    C        0      0        2 
  17  chr17_70426550     ASom    G    C        0      0        2 
  17  chr17_70426550     HCab    G    C        0      0        2 
  17  chr17_70426550     HPrz    G    C        0      0        2 
  17  chr17_70426550     ZBoe    G    C        0      0        2 
  17  chr17_70426550     ZGre    G    C        0      0        2 
  17  chr17_70426550     ZHar    G    C        0      0        2 
  17  chr17_70426550   Sample    G    C        0      0        2 
  17  chr17_70435866     AAsi    A    G        0      0        2 
  17  chr17_70435866     AKia    A    G        0      0        2 
  17  chr17_70435866     AOna    A    G        0      0        2 
  17  chr17_70435866     ASom    A    G        0      0        2 
  17  chr17_70435866     HCab    A    G        1      2        2 
  17  chr17_70435866     HPrz    A    G        1      2        2 
  17  chr17_70435866     ZBoe    A    G        0      0        2 
  17  chr17_70435866     ZGre    A    G        0      0        2 
  17  chr17_70435866     ZHar    A    G        0      0        2 
  17  chr17_70435866   Sample    A    G        0      0        2 
  17  chr17_70435983     AAsi    C    G        0      0        2 
  17  chr17_70435983     AKia    C    G        1      2        2 
  17  chr17_70435983     AOna    C    G        0      0        2 
  17  chr17_70435983     ASom    C    G        0      0        2 
  17  chr17_70435983     HCab    C    G        0      0        2 
  17  chr17_70435983     HPrz    C    G        0      0        2 
  17  chr17_70435983     ZBoe    C    G        0      0        2 
  17  chr17_70435983     ZGre    C    G        0      0        2 
  17  chr17_70435983     ZHar    C    G        0      0        2 
  17  chr17_70435983   Sample    C    G        0      0        2 
  17  chr17_70436743     AAsi    C    G        1      2        2 
  17  chr17_70436743     AKia    C    G        0      0        2 
  17  chr17_70436743     AOna    C    G        0      0        2 
  17  chr17_70436743     ASom    C    G        1      2        2 
  17  chr17_70436743     HCab    C    G        0      0        2 
  17  chr17_70436743     HPrz    C    G        0      0        2 
  17  chr17_70436743     ZBoe    C    G        0      0        2 
  17  chr17_70436743     ZGre    C    G        0      0        2 
  17  chr17_70436743     ZHar    C    G        0      0        2 
  17  chr17_70436743   Sample    C    G        1      2        2 
  17  chr17_70463152     AAsi    T    G        0      0        2 
  17  chr17_70463152     AKia    T    G        0      0        2 
  17  chr17_70463152     AOna    T    G        0      0        2 
  17  chr17_70463152     ASom    T    G        0      0        2 
  17  chr17_70463152     HCab    T    G        0      0        2 
  17  chr17_70463152     HPrz    T    G      0.5      1        2 
  17  chr17_70463152     ZBoe    T    G        0      0        2 
  17  chr17_70463152     ZGre    T    G        0      0        2 
  17  chr17_70463152     ZHar    T    G        0      0        2 
  17  chr17_70463152   Sample    T    G        0      0        2 
  17  chr17_70471932     AAsi    C    G        0      0        2 
  17  chr17_70471932     AKia    C    G        0      0        2 
  17  chr17_70471932     AOna    C    G        0      0        2 
  17  chr17_70471932     ASom    C    G        0      0        2 
  17  chr17_70471932     HCab    C    G        0      0        2 
  17  chr17_70471932     HPrz    C    G        0      0        2 
  17  chr17_70471932     ZBoe    C    G      0.5      1        2 
  17  chr17_70471932     ZGre    C    G        0      0        2 
  17  chr17_70471932     ZHar    C    G        0      0        2 
  17  chr17_70471932   Sample    C    G        0      0        2 
  17  chr17_70472503     AAsi    A    T        1      2        2 
  17  chr17_70472503     AKia    A    T        0      0        2 
  17  chr17_70472503     AOna    A    T        0      0        2 
  17  chr17_70472503     ASom    A    T        1      2        2 
  17  chr17_70472503     HCab    A    T        0      0        2 
  17  chr17_70472503     HPrz    A    T        0      0        2 
  17  chr17_70472503     ZBoe    A    T        0      0        2 
  17  chr17_70472503     ZGre    A    T        0      0        2 
  17  chr17_70472503     ZHar    A    T        0      0        2 
  17  chr17_70472503   Sample    A    T        1      2        2 
  17  chr17_70479993     AAsi    A    G        0      0        2 
  17  chr17_70479993     AKia    A    G        0      0        2 
  17  chr17_70479993     AOna    A    G        0      0        2 
  17  chr17_70479993     ASom    A    G        0      0        2 
  17  chr17_70479993     HCab    A    G        0      0        2 
  17  chr17_70479993     HPrz    A    G        0      0        2 
  17  chr17_70479993     ZBoe    A    G      0.5      1        2 
  17  chr17_70479993     ZGre    A    G        0      0        2 
  17  chr17_70479993     ZHar    A    G        0      0        2 
  17  chr17_70479993   Sample    A    G        0      0        2 
  17  chr17_70481263     AAsi    T    C        0      0        2 
  17  chr17_70481263     AKia    T    C        0      0        2 
  17  chr17_70481263     AOna    T    C      0.5      1        2 
  17  chr17_70481263     ASom    T    C        0      0        2 
  17  chr17_70481263     HCab    T    C        0      0        2 
  17  chr17_70481263     HPrz    T    C        0      0        2 
  17  chr17_70481263     ZBoe    T    C        0      0        2 
  17  chr17_70481263     ZGre    T    C        0      0        2 
  17  chr17_70481263     ZHar    T    C        0      0        2 
  17  chr17_70481263   Sample    T    C        0      0        2 
  17  chr17_70491536     AAsi    A    C        0      0        2 
  17  chr17_70491536     AKia    A    C        0      0        2 
  17  chr17_70491536     AOna    A    C        0      0        2 
  17  chr17_70491536     ASom    A    C        0      0        2 
  17  chr17_70491536     HCab    A    C        1      2        2 
  17  chr17_70491536     HPrz    A    C        1      2        2 
  17  chr17_70491536     ZBoe    A    C        0      0        2 
  17  chr17_70491536     ZGre    A    C        0      0        2 
  17  chr17_70491536     ZHar    A    C        0      0        2 
  17  chr17_70491536   Sample    A    C        0      0        2 
  17  chr17_70492266     AAsi    T    C        0      0        2 
  17  chr17_70492266     AKia    T    C        0      0        2 
  17  chr17_70492266     AOna    T    C        0      0        2 
  17  chr17_70492266     ASom    T    C        0      0        2 
  17  chr17_70492266     HCab    T    C        0      0        2 
  17  chr17_70492266     HPrz    T    C        0      0        2 
  17  chr17_70492266     ZBoe    T    C      0.5      1        2 
  17  chr17_70492266     ZGre    T    C        0      0        2 
  17  chr17_70492266     ZHar    T    C        0      0        2 
  17  chr17_70492266   Sample    T    C        0      0        2 
  17  chr17_70498516     AAsi    G    C        1      2        2 
  17  chr17_70498516     AKia    G    C        0      0        2 
  17  chr17_70498516     AOna    G    C        0      0        2 
  17  chr17_70498516     ASom    G    C        1      2        2 
  17  chr17_70498516     HCab    G    C        0      0        2 
  17  chr17_70498516     HPrz    G    C        0      0        2 
  17  chr17_70498516     ZBoe    G    C        0      0        2 
  17  chr17_70498516     ZGre    G    C        0      0        2 
  17  chr17_70498516     ZHar    G    C        0      0        2 
  17  chr17_70498516   Sample    G    C        1      2        2 
  17  chr17_70499679     AAsi    G    A        0      0        2 
  17  chr17_70499679     AKia    G    A        0      0        2 
  17  chr17_70499679     AOna    G    A        0      0        2 
  17  chr17_70499679     ASom    G    A        0      0        2 
  17  chr17_70499679     HCab    G    A      0.5      1        2 
  17  chr17_70499679     HPrz    G    A        0      0        2 
  17  chr17_70499679     ZBoe    G    A        0      0        2 
  17  chr17_70499679     ZGre    G    A        0      0        2 
  17  chr17_70499679     ZHar    G    A        0      0        2 
  17  chr17_70499679   Sample    G    A        0      0        2 
  17  chr17_70499873     AAsi    C    T        0      0        2 
  17  chr17_70499873     AKia    C    T        0      0        2 
  17  chr17_70499873     AOna    C    T        0      0        2 
  17  chr17_70499873     ASom    C    T        0      0        2 
  17  chr17_70499873     HCab    C    T        1      2        2 
  17  chr17_70499873     HPrz    C    T        1      2        2 
  17  chr17_70499873     ZBoe    C    T        0      0        2 
  17  chr17_70499873     ZGre    C    T        0      0        2 
  17  chr17_70499873     ZHar    C    T        0      0        2 
  17  chr17_70499873   Sample    C    T        0      0        2 
  17  chr17_70524303     AAsi    C    A      0.5      1        2 
  17  chr17_70524303     AKia    C    A        0      0        2 
  17  chr17_70524303     AOna    C    A        0      0        2 
  17  chr17_70524303     ASom    C    A        0      0        2 
  17  chr17_70524303     HCab    C    A        0      0        2 
  17  chr17_70524303     HPrz    C    A        0      0        2 
  17  chr17_70524303     ZBoe    C    A        0      0        2 
  17  chr17_70524303     ZGre    C    A        0      0        2 
  17  chr17_70524303     ZHar    C    A        0      0        2 
  17  chr17_70524303   Sample    C    A        1      2        2 
  17  chr17_70530282     AAsi    C    T        0      0        2 
  17  chr17_70530282     AKia    C    T        0      0        2 
  17  chr17_70530282     AOna    C    T        0      0        2 
  17  chr17_70530282     ASom    C    T        0      0        2 
  17  chr17_70530282     HCab    C    T        0      0        2 
  17  chr17_70530282     HPrz    C    T        0      0        2 
  17  chr17_70530282     ZBoe    C    T      0.5      1        2 
  17  chr17_70530282     ZGre    C    T        0      0        2 
  17  chr17_70530282     ZHar    C    T        0      0        2 
  17  chr17_70530282   Sample    C    T        0      0        2 
  17  chr17_70532665     AAsi    C    T      0.5      1        2 
  17  chr17_70532665     AKia    C    T        0      0        2 
  17  chr17_70532665     AOna    C    T        0      0        2 
  17  chr17_70532665     ASom    C    T        0      0        2 
  17  chr17_70532665     HCab    C    T        0      0        2 
  17  chr17_70532665     HPrz    C    T        0      0        2 
  17  chr17_70532665     ZBoe    C    T        0      0        2 
  17  chr17_70532665     ZGre    C    T        0      0        2 
  17  chr17_70532665     ZHar    C    T        0      0        2 
  17  chr17_70532665   Sample    C    T        0      0        2 
  17  chr17_70542368     AAsi    T    G        0      0        2 
  17  chr17_70542368     AKia    T    G      0.5      1        2 
  17  chr17_70542368     AOna    T    G        1      2        2 
  17  chr17_70542368     ASom    T    G        0      0        2 
  17  chr17_70542368     HCab    T    G        0      0        2 
  17  chr17_70542368     HPrz    T    G        0      0        2 
  17  chr17_70542368     ZBoe    T    G        0      0        2 
  17  chr17_70542368     ZGre    T    G        0      0        2 
  17  chr17_70542368     ZHar    T    G        0      0        2 
  17  chr17_70542368   Sample    T    G        0      0        2 
  17  chr17_70549773     AAsi    A    G        0      0        2 
  17  chr17_70549773     AKia    A    G      0.5      1        2 
  17  chr17_70549773     AOna    A    G        0      0        2 
  17  chr17_70549773     ASom    A    G        0      0        2 
  17  chr17_70549773     HCab    A    G        1      2        2 
  17  chr17_70549773     HPrz    A    G        1      2        2 
  17  chr17_70549773     ZBoe    A    G        0      0        2 
  17  chr17_70549773     ZGre    A    G        0      0        2 
  17  chr17_70549773     ZHar    A    G        0      0        2 
  17  chr17_70549773   Sample    A    G        0      0        2 
  17  chr17_70564474     AAsi    C    G        0      0        2 
  17  chr17_70564474     AKia    C    G      0.5      1        2 
  17  chr17_70564474     AOna    C    G        1      2        2 
  17  chr17_70564474     ASom    C    G        0      0        2 
  17  chr17_70564474     HCab    C    G        0      0        2 
  17  chr17_70564474     HPrz    C    G        0      0        2 
  17  chr17_70564474     ZBoe    C    G        0      0        2 
  17  chr17_70564474     ZGre    C    G        0      0        2 
  17  chr17_70564474     ZHar    C    G        0      0        2 
  17  chr17_70564474   Sample    C    G        0      0        2 
  17  chr17_70564623     AAsi    G    A        0      0        2 
  17  chr17_70564623     AKia    G    A      0.5      1        2 
  17  chr17_70564623     AOna    G    A        1      2        2 
  17  chr17_70564623     ASom    G    A        0      0        2 
  17  chr17_70564623     HCab    G    A        0      0        2 
  17  chr17_70564623     HPrz    G    A        0      0        2 
  17  chr17_70564623     ZBoe    G    A        0      0        2 
  17  chr17_70564623     ZGre    G    A        0      0        2 
  17  chr17_70564623     ZHar    G    A        0      0        2 
  17  chr17_70564623   Sample    G    A        0      0        2 
  17  chr17_70565125     AAsi    C    T        0      0        2 
  17  chr17_70565125     AKia    C    T        0      0        2 
  17  chr17_70565125     AOna    C    T        0      0        2 
  17  chr17_70565125     ASom    C    T        1      2        2 
  17  chr17_70565125     HCab    C    T        0      0        2 
  17  chr17_70565125     HPrz    C    T        0      0        2 
  17  chr17_70565125     ZBoe    C    T        0      0        2 
  17  chr17_70565125     ZGre    C    T        0      0        2 
  17  chr17_70565125     ZHar    C    T        0      0        2 
  17  chr17_70565125   Sample    C    T        0      0        2 
  17  chr17_70571069     AAsi    G    A        1      2        2 
  17  chr17_70571069     AKia    G    A        0      0        2 
  17  chr17_70571069     AOna    G    A        0      0        2 
  17  chr17_70571069     ASom    G    A        1      2        2 
  17  chr17_70571069     HCab    G    A        0      0        2 
  17  chr17_70571069     HPrz    G    A        0      0        2 
  17  chr17_70571069     ZBoe    G    A        0      0        2 
  17  chr17_70571069     ZGre    G    A        0      0        2 
  17  chr17_70571069     ZHar    G    A        0      0        2 
  17  chr17_70571069   Sample    G    A        1      2        2 
  17  chr17_70578084     AAsi    T    C        0      0        2 
  17  chr17_70578084     AKia    T    C        0      0        2 
  17  chr17_70578084     AOna    T    C        0      0        2 
  17  chr17_70578084     ASom    T    C        0      0        2 
  17  chr17_70578084     HCab    T    C        1      2        2 
  17  chr17_70578084     HPrz    T    C        1      2        2 
  17  chr17_70578084     ZBoe    T    C        0      0        2 
  17  chr17_70578084     ZGre    T    C        0      0        2 
  17  chr17_70578084     ZHar    T    C        0      0        2 
  17  chr17_70578084   Sample    T    C        0      0        2 
  17  chr17_70581617     AAsi    T    C        0      0        2 
  17  chr17_70581617     AKia    T    C        0      0        2 
  17  chr17_70581617     AOna    T    C        0      0        2 
  17  chr17_70581617     ASom    T    C        0      0        2 
  17  chr17_70581617     HCab    T    C        0      0        2 
  17  chr17_70581617     HPrz    T    C        0      0        2 
  17  chr17_70581617     ZBoe    T    C      0.5      1        2 
  17  chr17_70581617     ZGre    T    C        0      0        2 
  17  chr17_70581617     ZHar    T    C        0      0        2 
  17  chr17_70581617   Sample    T    C        0      0        2 
  17  chr17_70589688     AAsi    T    C        0      0        2 
  17  chr17_70589688     AKia    T    C        0      0        2 
  17  chr17_70589688     AOna    T    C        0      0        2 
  17  chr17_70589688     ASom    T    C        0      0        2 
  17  chr17_70589688     HCab    T    C        0      0        2 
  17  chr17_70589688     HPrz    T    C        0      0        2 
  17  chr17_70589688     ZBoe    T    C        0      0        2 
  17  chr17_70589688     ZGre    T    C      0.5      1        2 
  17  chr17_70589688     ZHar    T    C        0      0        2 
  17  chr17_70589688   Sample    T    C        0      0        2 
  17  chr17_70590170     AAsi    A    G        0      0        2 
  17  chr17_70590170     AKia    A    G        0      0        2 
  17  chr17_70590170     AOna    A    G        0      0        2 
  17  chr17_70590170     ASom    A    G        1      2        2 
  17  chr17_70590170     HCab    A    G        0      0        2 
  17  chr17_70590170     HPrz    A    G        0      0        2 
  17  chr17_70590170     ZBoe    A    G        0      0        2 
  17  chr17_70590170     ZGre    A    G        0      0        2 
  17  chr17_70590170     ZHar    A    G        0      0        2 
  17  chr17_70590170   Sample    A    G        0      0        2 
  17  chr17_70594887     AAsi    G    A        0      0        2 
  17  chr17_70594887     AKia    G    A        0      0        2 
  17  chr17_70594887     AOna    G    A        0      0        2 
  17  chr17_70594887     ASom    G    A        0      0        2 
  17  chr17_70594887     HCab    G    A        0      0        2 
  17  chr17_70594887     HPrz    G    A        0      0        2 
  17  chr17_70594887     ZBoe    G    A        0      0        2 
  17  chr17_70594887     ZGre    G    A      0.5      1        2 
  17  chr17_70594887     ZHar    G    A        0      0        2 
  17  chr17_70594887   Sample    G    A        0      0        2 
  17  chr17_70600848     AAsi    A    C        0      0        2 
  17  chr17_70600848     AKia    A    C        0      0        2 
  17  chr17_70600848     AOna    A    C        0      0        2 
  17  chr17_70600848     ASom    A    C        0      0        2 
  17  chr17_70600848     HCab    A    C        0      0        2 
  17  chr17_70600848     HPrz    A    C        0      0        2 
  17  chr17_70600848     ZBoe    A    C        1      2        2 
  17  chr17_70600848     ZGre    A    C        0      0        2 
  17  chr17_70600848     ZHar    A    C        0      0        2 
  17  chr17_70600848   Sample    A    C        0      0        2 
  17  chr17_70602695     AAsi    A    G        0      0        2 
  17  chr17_70602695     AKia    A    G        0      0        2 
  17  chr17_70602695     AOna    A    G        0      0        2 
  17  chr17_70602695     ASom    A    G        0      0        2 
  17  chr17_70602695     HCab    A    G        0      0        2 
  17  chr17_70602695     HPrz    A    G      0.5      1        2 
  17  chr17_70602695     ZBoe    A    G        0      0        2 
  17  chr17_70602695     ZGre    A    G        0      0        2 
  17  chr17_70602695     ZHar    A    G        0      0        2 
  17  chr17_70602695   Sample    A    G        0      0        2 
  17  chr17_70606059     AAsi    C    T        0      0        2 
  17  chr17_70606059     AKia    C    T        0      0        2 
  17  chr17_70606059     AOna    C    T        0      0        2 
  17  chr17_70606059     ASom    C    T        0      0        2 
  17  chr17_70606059     HCab    C    T        0      0        2 
  17  chr17_70606059     HPrz    C    T        0      0        2 
  17  chr17_70606059     ZBoe    C    T        0      0        2 
  17  chr17_70606059     ZGre    C    T        1      2        2 
  17  chr17_70606059     ZHar    C    T        0      0        2 
  17  chr17_70606059   Sample    C    T        0      0        2 
  17  chr17_70613321     AAsi    T    A        0      0        2 
  17  chr17_70613321     AKia    T    A        0      0        2 
  17  chr17_70613321     AOna    T    A        0      0        2 
  17  chr17_70613321     ASom    T    A        0      0        2 
  17  chr17_70613321     HCab    T    A        0      0        2 
  17  chr17_70613321     HPrz    T    A        0      0        2 
  17  chr17_70613321     ZBoe    T    A        1      2        2 
  17  chr17_70613321     ZGre    T    A        1      2        2 
  17  chr17_70613321     ZHar    T    A        1      2        2 
  17  chr17_70613321   Sample    T    A        0      0        2 
  17  chr17_70617533     AAsi    C    G        0      0        2 
  17  chr17_70617533     AKia    C    G        0      0        2 
  17  chr17_70617533     AOna    C    G        0      0        2 
  17  chr17_70617533     ASom    C    G        0      0        2 
  17  chr17_70617533     HCab    C    G        1      2        2 
  17  chr17_70617533     HPrz    C    G        1      2        2 
  17  chr17_70617533     ZBoe    C    G        0      0        2 
  17  chr17_70617533     ZGre    C    G        0      0        2 
  17  chr17_70617533     ZHar    C    G        0      0        2 
  17  chr17_70617533   Sample    C    G        0      0        2 
  17  chr17_70623703     AAsi    T    C        0      0        2 
  17  chr17_70623703     AKia    T    C        0      0        2 
  17  chr17_70623703     AOna    T    C        0      0        2 
  17  chr17_70623703     ASom    T    C        0      0        2 
  17  chr17_70623703     HCab    T    C        1      2        2 
  17  chr17_70623703     HPrz    T    C        1      2        2 
  17  chr17_70623703     ZBoe    T    C        0      0        2 
  17  chr17_70623703     ZGre    T    C        0      0        2 
  17  chr17_70623703     ZHar    T    C      0.5      1        2 
  17  chr17_70623703   Sample    T    C        0      0        2 
  17  chr17_70636929     AAsi    A    G        0      0        2 
  17  chr17_70636929     AKia    A    G        0      0        2 
  17  chr17_70636929     AOna    A    G        0      0        2 
  17  chr17_70636929     ASom    A    G        0      0        2 
  17  chr17_70636929     HCab    A    G        0      0        2 
  17  chr17_70636929     HPrz    A    G      0.5      1        2 
  17  chr17_70636929     ZBoe    A    G        0      0        2 
  17  chr17_70636929     ZGre    A    G        0      0        2 
  17  chr17_70636929     ZHar    A    G        0      0        2 
  17  chr17_70636929   Sample    A    G        0      0        2 
  17  chr17_70638164     AAsi    T    C        0      0        2 
  17  chr17_70638164     AKia    T    C        0      0        2 
  17  chr17_70638164     AOna    T    C        0      0        2 
  17  chr17_70638164     ASom    T    C        0      0        2 
  17  chr17_70638164     HCab    T    C        1      2        2 
  17  chr17_70638164     HPrz    T    C        1      2        2 
  17  chr17_70638164     ZBoe    T    C        0      0        2 
  17  chr17_70638164     ZGre    T    C        0      0        2 
  17  chr17_70638164     ZHar    T    C        0      0        2 
  17  chr17_70638164   Sample    T    C        0      0        2 
  17  chr17_70639401     AAsi    A    T        0      0        2 
  17  chr17_70639401     AKia    A    T        0      0        2 
  17  chr17_70639401     AOna    A    T        0      0        2 
  17  chr17_70639401     ASom    A    T        0      0        2 
  17  chr17_70639401     HCab    A    T        0      0        2 
  17  chr17_70639401     HPrz    A    T        0      0        2 
  17  chr17_70639401     ZBoe    A    T      0.5      1        2 
  17  chr17_70639401     ZGre    A    T        0      0        2 
  17  chr17_70639401     ZHar    A    T        0      0        2 
  17  chr17_70639401   Sample    A    T        0      0        2 
  17  chr17_70641176     AAsi    C    T        0      0        2 
  17  chr17_70641176     AKia    C    T        0      0        2 
  17  chr17_70641176     AOna    C    T        0      0        2 
  17  chr17_70641176     ASom    C    T        0      0        2 
  17  chr17_70641176     HCab    C    T        1      2        2 
  17  chr17_70641176     HPrz    C    T        1      2        2 
  17  chr17_70641176     ZBoe    C    T        0      0        2 
  17  chr17_70641176     ZGre    C    T        0      0        2 
  17  chr17_70641176     ZHar    C    T        0      0        2 
  17  chr17_70641176   Sample    C    T        0      0        2 
  17  chr17_70645970     AAsi    T    C        0      0        2 
  17  chr17_70645970     AKia    T    C        0      0        2 
  17  chr17_70645970     AOna    T    C        1      2        2 
  17  chr17_70645970     ASom    T    C        0      0        2 
  17  chr17_70645970     HCab    T    C        0      0        2 
  17  chr17_70645970     HPrz    T    C        0      0        2 
  17  chr17_70645970     ZBoe    T    C        0      0        2 
  17  chr17_70645970     ZGre    T    C        0      0        2 
  17  chr17_70645970     ZHar    T    C        0      0        2 
  17  chr17_70645970   Sample    T    C        0      0        2 
  17  chr17_70652878     AAsi    T    G        0      0        2 
  17  chr17_70652878     AKia    T    G        0      0        2 
  17  chr17_70652878     AOna    T    G        0      0        2 
  17  chr17_70652878     ASom    T    G        0      0        2 
  17  chr17_70652878     HCab    T    G        0      0        2 
  17  chr17_70652878     HPrz    T    G        0      0        2 
  17  chr17_70652878     ZBoe    T    G        0      0        2 
  17  chr17_70652878     ZGre    T    G        0      0        2 
  17  chr17_70652878     ZHar    T    G        1      2        2 
  17  chr17_70652878   Sample    T    G        0      0        2 
  17  chr17_70653130     AAsi    C    T        0      0        2 
  17  chr17_70653130     AKia    C    T        0      0        2 
  17  chr17_70653130     AOna    C    T        0      0        2 
  17  chr17_70653130     ASom    C    T        0      0        2 
  17  chr17_70653130     HCab    C    T        0      0        2 
  17  chr17_70653130     HPrz    C    T        0      0        2 
  17  chr17_70653130     ZBoe    C    T        1      2        2 
  17  chr17_70653130     ZGre    C    T        1      2        2 
  17  chr17_70653130     ZHar    C    T        0      0        2 
  17  chr17_70653130   Sample    C    T        0      0        2 
  17  chr17_70660084     AAsi    A    G        0      0        2 
  17  chr17_70660084     AKia    A    G      0.5      1        2 
  17  chr17_70660084     AOna    A    G        0      0        2 
  17  chr17_70660084     ASom    A    G        0      0        2 
  17  chr17_70660084     HCab    A    G        0      0        2 
  17  chr17_70660084     HPrz    A    G        0      0        2 
  17  chr17_70660084     ZBoe    A    G        0      0        2 
  17  chr17_70660084     ZGre    A    G        0      0        2 
  17  chr17_70660084     ZHar    A    G        0      0        2 
  17  chr17_70660084   Sample    A    G        0      0        2 
  17  chr17_70667276     AAsi    G    T        0      0        2 
  17  chr17_70667276     AKia    G    T        0      0        2 
  17  chr17_70667276     AOna    G    T        0      0        2 
  17  chr17_70667276     ASom    G    T        0      0        2 
  17  chr17_70667276     HCab    G    T        1      2        2 
  17  chr17_70667276     HPrz    G    T        1      2        2 
  17  chr17_70667276     ZBoe    G    T        0      0        2 
  17  chr17_70667276     ZGre    G    T        0      0        2 
  17  chr17_70667276     ZHar    G    T        0      0        2 
  17  chr17_70667276   Sample    G    T        0      0        2 
  17  chr17_70670584     AAsi    T    C        0      0        2 
  17  chr17_70670584     AKia    T    C        0      0        2 
  17  chr17_70670584     AOna    T    C        1      2        2 
  17  chr17_70670584     ASom    T    C        0      0        2 
  17  chr17_70670584     HCab    T    C        0      0        2 
  17  chr17_70670584     HPrz    T    C        0      0        2 
  17  chr17_70670584     ZBoe    T    C        0      0        2 
  17  chr17_70670584     ZGre    T    C        0      0        2 
  17  chr17_70670584     ZHar    T    C        0      0        2 
  17  chr17_70670584   Sample    T    C        0      0        2 
  17  chr17_70676387     AAsi    C    T        0      0        2 
  17  chr17_70676387     AKia    C    T        0      0        2 
  17  chr17_70676387     AOna    C    T        0      0        2 
  17  chr17_70676387     ASom    C    T        0      0        2 
  17  chr17_70676387     HCab    C    T        1      2        2 
  17  chr17_70676387     HPrz    C    T        1      2        2 
  17  chr17_70676387     ZBoe    C    T        0      0        2 
  17  chr17_70676387     ZGre    C    T        0      0        2 
  17  chr17_70676387     ZHar    C    T        0      0        2 
  17  chr17_70676387   Sample    C    T        0      0        2 
  17  chr17_70680672     AAsi    G    A        0      0        2 
  17  chr17_70680672     AKia    G    A        0      0        2 
  17  chr17_70680672     AOna    G    A        0      0        2 
  17  chr17_70680672     ASom    G    A        0      0        2 
  17  chr17_70680672     HCab    G    A        1      2        2 
  17  chr17_70680672     HPrz    G    A      0.5      1        2 
  17  chr17_70680672     ZBoe    G    A        0      0        2 
  17  chr17_70680672     ZGre    G    A        0      0        2 
  17  chr17_70680672     ZHar    G    A        0      0        2 
  17  chr17_70680672   Sample    G    A        0      0        2 
  17  chr17_70694268     AAsi    T    C        0      0        2 
  17  chr17_70694268     AKia    T    C        0      0        2 
  17  chr17_70694268     AOna    T    C        0      0        2 
  17  chr17_70694268     ASom    T    C        0      0        2 
  17  chr17_70694268     HCab    T    C        0      0        2 
  17  chr17_70694268     HPrz    T    C        0      0        2 
  17  chr17_70694268     ZBoe    T    C      0.5      1        2 
  17  chr17_70694268     ZGre    T    C        0      0        2 
  17  chr17_70694268     ZHar    T    C        0      0        2 
  17  chr17_70694268   Sample    T    C        0      0        2 
  17  chr17_70698803     AAsi    T    C        0      0        2 
  17  chr17_70698803     AKia    T    C        1      2        2 
  17  chr17_70698803     AOna    T    C        0      0        2 
  17  chr17_70698803     ASom    T    C        0      0        2 
  17  chr17_70698803     HCab    T    C        0      0        2 
  17  chr17_70698803     HPrz    T    C        0      0        2 
  17  chr17_70698803     ZBoe    T    C        0      0        2 
  17  chr17_70698803     ZGre    T    C        0      0        2 
  17  chr17_70698803     ZHar    T    C        0      0        2 
  17  chr17_70698803   Sample    T    C        0      0        2 
  17  chr17_70703087     AAsi    C    T        0      0        2 
  17  chr17_70703087     AKia    C    T        0      0        2 
  17  chr17_70703087     AOna    C    T        0      0        2 
  17  chr17_70703087     ASom    C    T        0      0        2 
  17  chr17_70703087     HCab    C    T        0      0        2 
  17  chr17_70703087     HPrz    C    T        0      0        2 
  17  chr17_70703087     ZBoe    C    T      0.5      1        2 
  17  chr17_70703087     ZGre    C    T        0      0        2 
  17  chr17_70703087     ZHar    C    T        0      0        2 
  17  chr17_70703087   Sample    C    T        0      0        2 
  17  chr17_70704023     AAsi    T    C        0      0        2 
  17  chr17_70704023     AKia    T    C        0      0        2 
  17  chr17_70704023     AOna    T    C        0      0        2 
  17  chr17_70704023     ASom    T    C        0      0        2 
  17  chr17_70704023     HCab    T    C        0      0        2 
  17  chr17_70704023     HPrz    T    C        0      0        2 
  17  chr17_70704023     ZBoe    T    C      0.5      1        2 
  17  chr17_70704023     ZGre    T    C        1      2        2 
  17  chr17_70704023     ZHar    T    C        1      2        2 
  17  chr17_70704023   Sample    T    C        0      0        2 
  17  chr17_70715647     AAsi    G    T        0      0        2 
  17  chr17_70715647     AKia    G    T        0      0        2 
  17  chr17_70715647     AOna    G    T        0      0        2 
  17  chr17_70715647     ASom    G    T        0      0        2 
  17  chr17_70715647     HCab    G    T        1      2        2 
  17  chr17_70715647     HPrz    G    T        1      2        2 
  17  chr17_70715647     ZBoe    G    T        0      0        2 
  17  chr17_70715647     ZGre    G    T        0      0        2 
  17  chr17_70715647     ZHar    G    T        0      0        2 
  17  chr17_70715647   Sample    G    T        0      0        2 
  17  chr17_70718623     AAsi    T    G        0      0        2 
  17  chr17_70718623     AKia    T    G        1      2        2 
  17  chr17_70718623     AOna    T    G        1      2        2 
  17  chr17_70718623     ASom    T    G        0      0        2 
  17  chr17_70718623     HCab    T    G        0      0        2 
  17  chr17_70718623     HPrz    T    G        0      0        2 
  17  chr17_70718623     ZBoe    T    G        0      0        2 
  17  chr17_70718623     ZGre    T    G        0      0        2 
  17  chr17_70718623     ZHar    T    G        0      0        2 
  17  chr17_70718623   Sample    T    G        0      0        2 
  17  chr17_70732268     AAsi    G    T        0      0        2 
  17  chr17_70732268     AKia    G    T        0      0        2 
  17  chr17_70732268     AOna    G    T        0      0        2 
  17  chr17_70732268     ASom    G    T        0      0        2 
  17  chr17_70732268     HCab    G    T        1      2        2 
  17  chr17_70732268     HPrz    G    T        1      2        2 
  17  chr17_70732268     ZBoe    G    T        0      0        2 
  17  chr17_70732268     ZGre    G    T        0      0        2 
  17  chr17_70732268     ZHar    G    T        0      0        2 
  17  chr17_70732268   Sample    G    T        0      0        2 
  17  chr17_70732487     AAsi    C    T        0      0        2 
  17  chr17_70732487     AKia    C    T        0      0        2 
  17  chr17_70732487     AOna    C    T        0      0        2 
  17  chr17_70732487     ASom    C    T        0      0        2 
  17  chr17_70732487     HCab    C    T        0      0        2 
  17  chr17_70732487     HPrz    C    T        0      0        2 
  17  chr17_70732487     ZBoe    C    T        1      2        2 
  17  chr17_70732487     ZGre    C    T        0      0        2 
  17  chr17_70732487     ZHar    C    T        0      0        2 
  17  chr17_70732487   Sample    C    T        0      0        2 
  17  chr17_70733016     AAsi    G    A        0      0        2 
  17  chr17_70733016     AKia    G    A        0      0        2 
  17  chr17_70733016     AOna    G    A        0      0        2 
  17  chr17_70733016     ASom    G    A        1      2        2 
  17  chr17_70733016     HCab    G    A        0      0        2 
  17  chr17_70733016     HPrz    G    A        0      0        2 
  17  chr17_70733016     ZBoe    G    A        0      0        2 
  17  chr17_70733016     ZGre    G    A        0      0        2 
  17  chr17_70733016     ZHar    G    A        0      0        2 
  17  chr17_70733016   Sample    G    A        1      2        2 
  17  chr17_70743893     AAsi    G    C        0      0        2 
  17  chr17_70743893     AKia    G    C        0      0        2 
  17  chr17_70743893     AOna    G    C        0      0        2 
  17  chr17_70743893     ASom    G    C        0      0        2 
  17  chr17_70743893     HCab    G    C        0      0        2 
  17  chr17_70743893     HPrz    G    C        0      0        2 
  17  chr17_70743893     ZBoe    G    C      0.5      1        2 
  17  chr17_70743893     ZGre    G    C        0      0        2 
  17  chr17_70743893     ZHar    G    C        0      0        2 
  17  chr17_70743893   Sample    G    C        0      0        2 
  17  chr17_70763546     AAsi    C    T        0      0        2 
  17  chr17_70763546     AKia    C    T      0.5      1        2 
  17  chr17_70763546     AOna    C    T        0      0        2 
  17  chr17_70763546     ASom    C    T        0      0        2 
  17  chr17_70763546     HCab    C    T        0      0        2 
  17  chr17_70763546     HPrz    C    T        0      0        2 
  17  chr17_70763546     ZBoe    C    T        0      0        2 
  17  chr17_70763546     ZGre    C    T        0      0        2 
  17  chr17_70763546     ZHar    C    T        0      0        2 
  17  chr17_70763546   Sample    C    T        0      0        2 
  17  chr17_70764078     AAsi    A    T        0      0        2 
  17  chr17_70764078     AKia    A    T        0      0        2 
  17  chr17_70764078     AOna    A    T        0      0        2 
  17  chr17_70764078     ASom    A    T        0      0        2 
  17  chr17_70764078     HCab    A    T        0      0        2 
  17  chr17_70764078     HPrz    A    T        0      0        2 
  17  chr17_70764078     ZBoe    A    T        0      0        2 
  17  chr17_70764078     ZGre    A    T      0.5      1        2 
  17  chr17_70764078     ZHar    A    T        0      0        2 
  17  chr17_70764078   Sample    A    T        0      0        2 
  17  chr17_70777236     AAsi    T    C        0      0        2 
  17  chr17_70777236     AKia    T    C        0      0        2 
  17  chr17_70777236     AOna    T    C        0      0        2 
  17  chr17_70777236     ASom    T    C      0.5      1        2 
  17  chr17_70777236     HCab    T    C        0      0        2 
  17  chr17_70777236     HPrz    T    C        0      0        2 
  17  chr17_70777236     ZBoe    T    C        0      0        2 
  17  chr17_70777236     ZGre    T    C        0      0        2 
  17  chr17_70777236     ZHar    T    C        0      0        2 
  17  chr17_70777236   Sample    T    C        0      0        2 
  17  chr17_70779991     AAsi    A    G        0      0        2 
  17  chr17_70779991     AKia    A    G        0      0        2 
  17  chr17_70779991     AOna    A    G        0      0        2 
  17  chr17_70779991     ASom    A    G        0      0        2 
  17  chr17_70779991     HCab    A    G        0      0        2 
  17  chr17_70779991     HPrz    A    G        0      0        2 
  17  chr17_70779991     ZBoe    A    G        0      0        2 
  17  chr17_70779991     ZGre    A    G      0.5      1        2 
  17  chr17_70779991     ZHar    A    G        0      0        2 
  17  chr17_70779991   Sample    A    G        0      0        2 
  17  chr17_70783204     AAsi    G    T        0      0        2 
  17  chr17_70783204     AKia    G    T        0      0        2 
  17  chr17_70783204     AOna    G    T        0      0        2 
  17  chr17_70783204     ASom    G    T        0      0        2 
  17  chr17_70783204     HCab    G    T        0      0        2 
  17  chr17_70783204     HPrz    G    T      0.5      1        2 
  17  chr17_70783204     ZBoe    G    T        0      0        2 
  17  chr17_70783204     ZGre    G    T        0      0        2 
  17  chr17_70783204     ZHar    G    T        0      0        2 
  17  chr17_70783204   Sample    G    T        0      0        2 
  17  chr17_70783656     AAsi    A    G        0      0        2 
  17  chr17_70783656     AKia    A    G        0      0        2 
  17  chr17_70783656     AOna    A    G        0      0        2 
  17  chr17_70783656     ASom    A    G        0      0        2 
  17  chr17_70783656     HCab    A    G        1      2        2 
  17  chr17_70783656     HPrz    A    G        1      2        2 
  17  chr17_70783656     ZBoe    A    G        0      0        2 
  17  chr17_70783656     ZGre    A    G        0      0        2 
  17  chr17_70783656     ZHar    A    G        1      2        2 
  17  chr17_70783656   Sample    A    G        0      0        2 
  17  chr17_70784587     AAsi    A    G        0      0        2 
  17  chr17_70784587     AKia    A    G        0      0        2 
  17  chr17_70784587     AOna    A    G        0      0        2 
  17  chr17_70784587     ASom    A    G        0      0        2 
  17  chr17_70784587     HCab    A    G        1      2        2 
  17  chr17_70784587     HPrz    A    G        1      2        2 
  17  chr17_70784587     ZBoe    A    G        0      0        2 
  17  chr17_70784587     ZGre    A    G        0      0        2 
  17  chr17_70784587     ZHar    A    G        0      0        2 
  17  chr17_70784587   Sample    A    G        1      2        2 
  17  chr17_70787811     AAsi    A    G        0      0        2 
  17  chr17_70787811     AKia    A    G        0      0        2 
  17  chr17_70787811     AOna    A    G        0      0        2 
  17  chr17_70787811     ASom    A    G        0      0        2 
  17  chr17_70787811     HCab    A    G        1      2        2 
  17  chr17_70787811     HPrz    A    G        1      2        2 
  17  chr17_70787811     ZBoe    A    G        0      0        2 
  17  chr17_70787811     ZGre    A    G        0      0        2 
  17  chr17_70787811     ZHar    A    G        0      0        2 
  17  chr17_70787811   Sample    A    G        0      0        2 
  17  chr17_70797419     AAsi    T    C        0      0        2 
  17  chr17_70797419     AKia    T    C        0      0        2 
  17  chr17_70797419     AOna    T    C        0      0        2 
  17  chr17_70797419     ASom    T    C        0      0        2 
  17  chr17_70797419     HCab    T    C        0      0        2 
  17  chr17_70797419     HPrz    T    C        0      0        2 
  17  chr17_70797419     ZBoe    T    C        1      2        2 
  17  chr17_70797419     ZGre    T    C        0      0        2 
  17  chr17_70797419     ZHar    T    C        0      0        2 
  17  chr17_70797419   Sample    T    C        0      0        2 
  17  chr17_70798633     AAsi    C    T        0      0        2 
  17  chr17_70798633     AKia    C    T        0      0        2 
  17  chr17_70798633     AOna    C    T        0      0        2 
  17  chr17_70798633     ASom    C    T        0      0        2 
  17  chr17_70798633     HCab    C    T        0      0        2 
  17  chr17_70798633     HPrz    C    T      0.5      1        2 
  17  chr17_70798633     ZBoe    C    T        0      0        2 
  17  chr17_70798633     ZGre    C    T        0      0        2 
  17  chr17_70798633     ZHar    C    T        0      0        2 
  17  chr17_70798633   Sample    C    T        0      0        2 
  17  chr17_70809811     AAsi    C    T        0      0        2 
  17  chr17_70809811     AKia    C    T        0      0        2 
  17  chr17_70809811     AOna    C    T        0      0        2 
  17  chr17_70809811     ASom    C    T        0      0        2 
  17  chr17_70809811     HCab    C    T        1      2        2 
  17  chr17_70809811     HPrz    C    T        1      2        2 
  17  chr17_70809811     ZBoe    C    T        0      0        2 
  17  chr17_70809811     ZGre    C    T        0      0        2 
  17  chr17_70809811     ZHar    C    T        0      0        2 
  17  chr17_70809811   Sample    C    T        0      0        2 
  17  chr17_70812856     AAsi    A    G        0      0        2 
  17  chr17_70812856     AKia    A    G        0      0        2 
  17  chr17_70812856     AOna    A    G        0      0        2 
  17  chr17_70812856     ASom    A    G        0      0        2 
  17  chr17_70812856     HCab    A    G      0.5      1        2 
  17  chr17_70812856     HPrz    A    G        1      2        2 
  17  chr17_70812856     ZBoe    A    G        0      0        2 
  17  chr17_70812856     ZGre    A    G        0      0        2 
  17  chr17_70812856     ZHar    A    G        0      0        2 
  17  chr17_70812856   Sample    A    G        0      0        2 
  17  chr17_70815448     AAsi    A    G        0      0        2 
  17  chr17_70815448     AKia    A    G        0      0        2 
  17  chr17_70815448     AOna    A    G        0      0        2 
  17  chr17_70815448     ASom    A    G        0      0        2 
  17  chr17_70815448     HCab    A    G        1      2        2 
  17  chr17_70815448     HPrz    A    G        1      2        2 
  17  chr17_70815448     ZBoe    A    G        0      0        2 
  17  chr17_70815448     ZGre    A    G        0      0        2 
  17  chr17_70815448     ZHar    A    G        0      0        2 
  17  chr17_70815448   Sample    A    G        0      0        2 
  17  chr17_70817950     AAsi    G    A        0      0        2 
  17  chr17_70817950     AKia    G    A        0      0        2 
  17  chr17_70817950     AOna    G    A        0      0        2 
  17  chr17_70817950     ASom    G    A        0      0        2 
  17  chr17_70817950     HCab    G    A        0      0        2 
  17  chr17_70817950     HPrz    G    A        0      0        2 
  17  chr17_70817950     ZBoe    G    A        0      0        2 
  17  chr17_70817950     ZGre    G    A        0      0        2 
  17  chr17_70817950     ZHar    G    A        1      2        2 
  17  chr17_70817950   Sample    G    A        0      0        2 
  17  chr17_70818695     AAsi    A    G        0      0        2 
  17  chr17_70818695     AKia    A    G        0      0        2 
  17  chr17_70818695     AOna    A    G        0      0        2 
  17  chr17_70818695     ASom    A    G        0      0        2 
  17  chr17_70818695     HCab    A    G        0      0        2 
  17  chr17_70818695     HPrz    A    G        0      0        2 
  17  chr17_70818695     ZBoe    A    G        0      0        2 
  17  chr17_70818695     ZGre    A    G      0.5      1        2 
  17  chr17_70818695     ZHar    A    G        0      0        2 
  17  chr17_70818695   Sample    A    G        0      0        2 
  17  chr17_70821982     AAsi    T    A        0      0        2 
  17  chr17_70821982     AKia    T    A        0      0        2 
  17  chr17_70821982     AOna    T    A        0      0        2 
  17  chr17_70821982     ASom    T    A        0      0        2 
  17  chr17_70821982     HCab    T    A      0.5      1        2 
  17  chr17_70821982     HPrz    T    A        0      0        2 
  17  chr17_70821982     ZBoe    T    A        0      0        2 
  17  chr17_70821982     ZGre    T    A        0      0        2 
  17  chr17_70821982     ZHar    T    A        0      0        2 
  17  chr17_70821982   Sample    T    A        0      0        2 
  17  chr17_70827857     AAsi    G    A        0      0        2 
  17  chr17_70827857     AKia    G    A        0      0        2 
  17  chr17_70827857     AOna    G    A        0      0        2 
  17  chr17_70827857     ASom    G    A        0      0        2 
  17  chr17_70827857     HCab    G    A        0      0        2 
  17  chr17_70827857     HPrz    G    A        0      0        2 
  17  chr17_70827857     ZBoe    G    A      0.5      1        2 
  17  chr17_70827857     ZGre    G    A        0      0        2 
  17  chr17_70827857     ZHar    G    A        0      0        2 
  17  chr17_70827857   Sample    G    A        0      0        2 
  17  chr17_70848291     AAsi    T    C        0      0        2 
  17  chr17_70848291     AKia    T    C        1      2        2 
  17  chr17_70848291     AOna    T    C        1      2        2 
  17  chr17_70848291     ASom    T    C        0      0        2 
  17  chr17_70848291     HCab    T    C        0      0        2 
  17  chr17_70848291     HPrz    T    C        0      0        2 
  17  chr17_70848291     ZBoe    T    C        0      0        2 
  17  chr17_70848291     ZGre    T    C        0      0        2 
  17  chr17_70848291     ZHar    T    C        0      0        2 
  17  chr17_70848291   Sample    T    C        0      0        2 
  17  chr17_70853686     AAsi    C    T        0      0        2 
  17  chr17_70853686     AKia    C    T        0      0        2 
  17  chr17_70853686     AOna    C    T        0      0        2 
  17  chr17_70853686     ASom    C    T        0      0        2 
  17  chr17_70853686     HCab    C    T        0      0        2 
  17  chr17_70853686     HPrz    C    T        0      0        2 
  17  chr17_70853686     ZBoe    C    T        0      0        2 
  17  chr17_70853686     ZGre    C    T        0      0        2 
  17  chr17_70853686     ZHar    C    T        1      2        2 
  17  chr17_70853686   Sample    C    T        0      0        2 
  17  chr17_70857565     AAsi    C    T        0      0        2 
  17  chr17_70857565     AKia    C    T        0      0        2 
  17  chr17_70857565     AOna    C    T        0      0        2 
  17  chr17_70857565     ASom    C    T        0      0        2 
  17  chr17_70857565     HCab    C    T        0      0        2 
  17  chr17_70857565     HPrz    C    T        0      0        2 
  17  chr17_70857565     ZBoe    C    T        1      2        2 
  17  chr17_70857565     ZGre    C    T        0      0        2 
  17  chr17_70857565     ZHar    C    T        0      0        2 
  17  chr17_70857565   Sample    C    T        0      0        2 
  17  chr17_70866526     AAsi    C    T        0      0        2 
  17  chr17_70866526     AKia    C    T        0      0        2 
  17  chr17_70866526     AOna    C    T        0      0        2 
  17  chr17_70866526     ASom    C    T        0      0        2 
  17  chr17_70866526     HCab    C    T        0      0        2 
  17  chr17_70866526     HPrz    C    T      0.5      1        2 
  17  chr17_70866526     ZBoe    C    T        0      0        2 
  17  chr17_70866526     ZGre    C    T        0      0        2 
  17  chr17_70866526     ZHar    C    T        0      0        2 
  17  chr17_70866526   Sample    C    T        0      0        2 
  17  chr17_70867938     AAsi    C    T        0      0        2 
  17  chr17_70867938     AKia    C    T        0      0        2 
  17  chr17_70867938     AOna    C    T        0      0        2 
  17  chr17_70867938     ASom    C    T        0      0        2 
  17  chr17_70867938     HCab    C    T        0      0        2 
  17  chr17_70867938     HPrz    C    T        0      0        2 
  17  chr17_70867938     ZBoe    C    T        1      2        2 
  17  chr17_70867938     ZGre    C    T        0      0        2 
  17  chr17_70867938     ZHar    C    T        0      0        2 
  17  chr17_70867938   Sample    C    T        0      0        2 
  17  chr17_70871239     AAsi    C    G        0      0        2 
  17  chr17_70871239     AKia    C    G        0      0        2 
  17  chr17_70871239     AOna    C    G        0      0        2 
  17  chr17_70871239     ASom    C    G        0      0        2 
  17  chr17_70871239     HCab    C    G        1      2        2 
  17  chr17_70871239     HPrz    C    G        1      2        2 
  17  chr17_70871239     ZBoe    C    G        0      0        2 
  17  chr17_70871239     ZGre    C    G        0      0        2 
  17  chr17_70871239     ZHar    C    G        0      0        2 
  17  chr17_70871239   Sample    C    G        0      0        2 
  17  chr17_70882589     AAsi    C    G        0      0        2 
  17  chr17_70882589     AKia    C    G        1      2        2 
  17  chr17_70882589     AOna    C    G        0      0        2 
  17  chr17_70882589     ASom    C    G        0      0        2 
  17  chr17_70882589     HCab    C    G        0      0        2 
  17  chr17_70882589     HPrz    C    G        0      0        2 
  17  chr17_70882589     ZBoe    C    G        0      0        2 
  17  chr17_70882589     ZGre    C    G        0      0        2 
  17  chr17_70882589     ZHar    C    G        0      0        2 
  17  chr17_70882589   Sample    C    G        0      0        2 
  17  chr17_70887037     AAsi    T    C        0      0        2 
  17  chr17_70887037     AKia    T    C        0      0        2 
  17  chr17_70887037     AOna    T    C        0      0        2 
  17  chr17_70887037     ASom    T    C        0      0        2 
  17  chr17_70887037     HCab    T    C        0      0        2 
  17  chr17_70887037     HPrz    T    C        0      0        2 
  17  chr17_70887037     ZBoe    T    C      0.5      1        2 
  17  chr17_70887037     ZGre    T    C        0      0        2 
  17  chr17_70887037     ZHar    T    C        0      0        2 
  17  chr17_70887037   Sample    T    C        0      0        2 
  17  chr17_70888239     AAsi    C    T        0      0        2 
  17  chr17_70888239     AKia    C    T        0      0        2 
  17  chr17_70888239     AOna    C    T        0      0        2 
  17  chr17_70888239     ASom    C    T        0      0        2 
  17  chr17_70888239     HCab    C    T        1      2        2 
  17  chr17_70888239     HPrz    C    T        1      2        2 
  17  chr17_70888239     ZBoe    C    T        0      0        2 
  17  chr17_70888239     ZGre    C    T        0      0        2 
  17  chr17_70888239     ZHar    C    T        0      0        2 
  17  chr17_70888239   Sample    C    T        0      0        2 
  17  chr17_70893956     AAsi    G    T        0      0        2 
  17  chr17_70893956     AKia    G    T        0      0        2 
  17  chr17_70893956     AOna    G    T        0      0        2 
  17  chr17_70893956     ASom    G    T        0      0        2 
  17  chr17_70893956     HCab    G    T        0      0        2 
  17  chr17_70893956     HPrz    G    T        0      0        2 
  17  chr17_70893956     ZBoe    G    T        0      0        2 
  17  chr17_70893956     ZGre    G    T      0.5      1        2 
  17  chr17_70893956     ZHar    G    T        0      0        2 
  17  chr17_70893956   Sample    G    T        0      0        2 
  17  chr17_70894583     AAsi    T    A        0      0        2 
  17  chr17_70894583     AKia    T    A        1      2        2 
  17  chr17_70894583     AOna    T    A        0      0        2 
  17  chr17_70894583     ASom    T    A        0      0        2 
  17  chr17_70894583     HCab    T    A        0      0        2 
  17  chr17_70894583     HPrz    T    A        0      0        2 
  17  chr17_70894583     ZBoe    T    A        0      0        2 
  17  chr17_70894583     ZGre    T    A        0      0        2 
  17  chr17_70894583     ZHar    T    A        0      0        2 
  17  chr17_70894583   Sample    T    A        0      0        2 
  17  chr17_70898537     AAsi    G    A        0      0        2 
  17  chr17_70898537     AKia    G    A        0      0        2 
  17  chr17_70898537     AOna    G    A        0      0        2 
  17  chr17_70898537     ASom    G    A        0      0        2 
  17  chr17_70898537     HCab    G    A      0.5      1        2 
  17  chr17_70898537     HPrz    G    A        0      0        2 
  17  chr17_70898537     ZBoe    G    A        0      0        2 
  17  chr17_70898537     ZGre    G    A        0      0        2 
  17  chr17_70898537     ZHar    G    A        0      0        2 
  17  chr17_70898537   Sample    G    A        0      0        2 
  17  chr17_70899807     AAsi    A    G        0      0        2 
  17  chr17_70899807     AKia    A    G        0      0        2 
  17  chr17_70899807     AOna    A    G        0      0        2 
  17  chr17_70899807     ASom    A    G        0      0        2 
  17  chr17_70899807     HCab    A    G        0      0        2 
  17  chr17_70899807     HPrz    A    G        0      0        2 
  17  chr17_70899807     ZBoe    A    G      0.5      1        2 
  17  chr17_70899807     ZGre    A    G        0      0        2 
  17  chr17_70899807     ZHar    A    G        0      0        2 
  17  chr17_70899807   Sample    A    G        0      0        2 
  17  chr17_70904922     AAsi    A    G        0      0        2 
  17  chr17_70904922     AKia    A    G        0      0        2 
  17  chr17_70904922     AOna    A    G        1      2        2 
  17  chr17_70904922     ASom    A    G        0      0        2 
  17  chr17_70904922     HCab    A    G        0      0        2 
  17  chr17_70904922     HPrz    A    G        0      0        2 
  17  chr17_70904922     ZBoe    A    G        0      0        2 
  17  chr17_70904922     ZGre    A    G        0      0        2 
  17  chr17_70904922     ZHar    A    G        0      0        2 
  17  chr17_70904922   Sample    A    G        0      0        2 
  17  chr17_70923147     AAsi    A    G        0      0        2 
  17  chr17_70923147     AKia    A    G        0      0        2 
  17  chr17_70923147     AOna    A    G        0      0        2 
  17  chr17_70923147     ASom    A    G        0      0        2 
  17  chr17_70923147     HCab    A    G        0      0        2 
  17  chr17_70923147     HPrz    A    G      0.5      1        2 
  17  chr17_70923147     ZBoe    A    G      0.5      1        2 
  17  chr17_70923147     ZGre    A    G        0      0        2 
  17  chr17_70923147     ZHar    A    G        0      0        2 
  17  chr17_70923147   Sample    A    G        0      0        2 
  17  chr17_70925461     AAsi    C    G        0      0        2 
  17  chr17_70925461     AKia    C    G        0      0        2 
  17  chr17_70925461     AOna    C    G        0      0        2 
  17  chr17_70925461     ASom    C    G        0      0        2 
  17  chr17_70925461     HCab    C    G        1      2        2 
  17  chr17_70925461     HPrz    C    G        1      2        2 
  17  chr17_70925461     ZBoe    C    G        0      0        2 
  17  chr17_70925461     ZGre    C    G        0      0        2 
  17  chr17_70925461     ZHar    C    G        0      0        2 
  17  chr17_70925461   Sample    C    G        0      0        2 
  17  chr17_70933349     AAsi    C    G      0.5      1        2 
  17  chr17_70933349     AKia    C    G        0      0        2 
  17  chr17_70933349     AOna    C    G        0      0        2 
  17  chr17_70933349     ASom    C    G        0      0        2 
  17  chr17_70933349     HCab    C    G        0      0        2 
  17  chr17_70933349     HPrz    C    G        0      0        2 
  17  chr17_70933349     ZBoe    C    G        0      0        2 
  17  chr17_70933349     ZGre    C    G        0      0        2 
  17  chr17_70933349     ZHar    C    G        0      0        2 
  17  chr17_70933349   Sample    C    G        1      2        2 
  17  chr17_70943542     AAsi    T    C        0      0        2 
  17  chr17_70943542     AKia    T    C        0      0        2 
  17  chr17_70943542     AOna    T    C        0      0        2 
  17  chr17_70943542     ASom    T    C        0      0        2 
  17  chr17_70943542     HCab    T    C        0      0        2 
  17  chr17_70943542     HPrz    T    C        0      0        2 
  17  chr17_70943542     ZBoe    T    C      0.5      1        2 
  17  chr17_70943542     ZGre    T    C        0      0        2 
  17  chr17_70943542     ZHar    T    C        0      0        2 
  17  chr17_70943542   Sample    T    C        0      0        2 
  17  chr17_70955635     AAsi    T    C        0      0        2 
  17  chr17_70955635     AKia    T    C        0      0        2 
  17  chr17_70955635     AOna    T    C        0      0        2 
  17  chr17_70955635     ASom    T    C        0      0        2 
  17  chr17_70955635     HCab    T    C        0      0        2 
  17  chr17_70955635     HPrz    T    C        0      0        2 
  17  chr17_70955635     ZBoe    T    C        0      0        2 
  17  chr17_70955635     ZGre    T    C        0      0        2 
  17  chr17_70955635     ZHar    T    C      0.5      1        2 
  17  chr17_70955635   Sample    T    C        0      0        2 
  17  chr17_70961880     AAsi    T    C        0      0        2 
  17  chr17_70961880     AKia    T    C        0      0        2 
  17  chr17_70961880     AOna    T    C        0      0        2 
  17  chr17_70961880     ASom    T    C        0      0        2 
  17  chr17_70961880     HCab    T    C        0      0        2 
  17  chr17_70961880     HPrz    T    C        0      0        2 
  17  chr17_70961880     ZBoe    T    C      0.5      1        2 
  17  chr17_70961880     ZGre    T    C        0      0        2 
  17  chr17_70961880     ZHar    T    C        0      0        2 
  17  chr17_70961880   Sample    T    C        0      0        2 
  17  chr17_70963057     AAsi    T    C        0      0        2 
  17  chr17_70963057     AKia    T    C        0      0        2 
  17  chr17_70963057     AOna    T    C        0      0        2 
  17  chr17_70963057     ASom    T    C        0      0        2 
  17  chr17_70963057     HCab    T    C        1      2        2 
  17  chr17_70963057     HPrz    T    C        1      2        2 
  17  chr17_70963057     ZBoe    T    C        0      0        2 
  17  chr17_70963057     ZGre    T    C        0      0        2 
  17  chr17_70963057     ZHar    T    C        0      0        2 
  17  chr17_70963057   Sample    T    C        0      0        2 
  17  chr17_70965170     AAsi    A    G        0      0        2 
  17  chr17_70965170     AKia    A    G        0      0        2 
  17  chr17_70965170     AOna    A    G        0      0        2 
  17  chr17_70965170     ASom    A    G        0      0        2 
  17  chr17_70965170     HCab    A    G        1      2        2 
  17  chr17_70965170     HPrz    A    G        1      2        2 
  17  chr17_70965170     ZBoe    A    G        0      0        2 
  17  chr17_70965170     ZGre    A    G        0      0        2 
  17  chr17_70965170     ZHar    A    G        0      0        2 
  17  chr17_70965170   Sample    A    G        0      0        2 
  17  chr17_70967845     AAsi    A    G        0      0        2 
  17  chr17_70967845     AKia    A    G        0      0        2 
  17  chr17_70967845     AOna    A    G        0      0        2 
  17  chr17_70967845     ASom    A    G        0      0        2 
  17  chr17_70967845     HCab    A    G        1      2        2 
  17  chr17_70967845     HPrz    A    G        1      2        2 
  17  chr17_70967845     ZBoe    A    G        0      0        2 
  17  chr17_70967845     ZGre    A    G        0      0        2 
  17  chr17_70967845     ZHar    A    G        0      0        2 
  17  chr17_70967845   Sample    A    G        0      0        2 
  17  chr17_70969754     AAsi    G    A        0      0        2 
  17  chr17_70969754     AKia    G    A        0      0        2 
  17  chr17_70969754     AOna    G    A        0      0        2 
  17  chr17_70969754     ASom    G    A        0      0        2 
  17  chr17_70969754     HCab    G    A        0      0        2 
  17  chr17_70969754     HPrz    G    A        0      0        2 
  17  chr17_70969754     ZBoe    G    A        0      0        2 
  17  chr17_70969754     ZGre    G    A      0.5      1        2 
  17  chr17_70969754     ZHar    G    A        0      0        2 
  17  chr17_70969754   Sample    G    A        0      0        2 
  17  chr17_70971295     AAsi    A    G        0      0        2 
  17  chr17_70971295     AKia    A    G        0      0        2 
  17  chr17_70971295     AOna    A    G        0      0        2 
  17  chr17_70971295     ASom    A    G        0      0        2 
  17  chr17_70971295     HCab    A    G        1      2        2 
  17  chr17_70971295     HPrz    A    G      0.5      1        2 
  17  chr17_70971295     ZBoe    A    G        0      0        2 
  17  chr17_70971295     ZGre    A    G        0      0        2 
  17  chr17_70971295     ZHar    A    G        0      0        2 
  17  chr17_70971295   Sample    A    G        0      0        2 
  17  chr17_70973533     AAsi    A    G        0      0        2 
  17  chr17_70973533     AKia    A    G      0.5      1        2 
  17  chr17_70973533     AOna    A    G        0      0        2 
  17  chr17_70973533     ASom    A    G        0      0        2 
  17  chr17_70973533     HCab    A    G        0      0        2 
  17  chr17_70973533     HPrz    A    G        0      0        2 
  17  chr17_70973533     ZBoe    A    G        0      0        2 
  17  chr17_70973533     ZGre    A    G        0      0        2 
  17  chr17_70973533     ZHar    A    G        0      0        2 
  17  chr17_70973533   Sample    A    G        0      0        2 
  17  chr17_70975388     AAsi    G    C        0      0        2 
  17  chr17_70975388     AKia    G    C      0.5      1        2 
  17  chr17_70975388     AOna    G    C        0      0        2 
  17  chr17_70975388     ASom    G    C        0      0        2 
  17  chr17_70975388     HCab    G    C        0      0        2 
  17  chr17_70975388     HPrz    G    C        0      0        2 
  17  chr17_70975388     ZBoe    G    C        0      0        2 
  17  chr17_70975388     ZGre    G    C        0      0        2 
  17  chr17_70975388     ZHar    G    C        0      0        2 
  17  chr17_70975388   Sample    G    C        0      0        2 
  17  chr17_70975515     AAsi    C    T        0      0        2 
  17  chr17_70975515     AKia    C    T        0      0        2 
  17  chr17_70975515     AOna    C    T        0      0        2 
  17  chr17_70975515     ASom    C    T        0      0        2 
  17  chr17_70975515     HCab    C    T        1      2        2 
  17  chr17_70975515     HPrz    C    T        1      2        2 
  17  chr17_70975515     ZBoe    C    T        0      0        2 
  17  chr17_70975515     ZGre    C    T        0      0        2 
  17  chr17_70975515     ZHar    C    T        0      0        2 
  17  chr17_70975515   Sample    C    T        0      0        2 
  17  chr17_70981745     AAsi    A    G      0.5      1        2 
  17  chr17_70981745     AKia    A    G        0      0        2 
  17  chr17_70981745     AOna    A    G        0      0        2 
  17  chr17_70981745     ASom    A    G        0      0        2 
  17  chr17_70981745     HCab    A    G        0      0        2 
  17  chr17_70981745     HPrz    A    G        0      0        2 
  17  chr17_70981745     ZBoe    A    G        0      0        2 
  17  chr17_70981745     ZGre    A    G        0      0        2 
  17  chr17_70981745     ZHar    A    G        0      0        2 
  17  chr17_70981745   Sample    A    G        0      0        2 
  17  chr17_70986440     AAsi    G    A        0      0        2 
  17  chr17_70986440     AKia    G    A        0      0        2 
  17  chr17_70986440     AOna    G    A        0      0        2 
  17  chr17_70986440     ASom    G    A        0      0        2 
  17  chr17_70986440     HCab    G    A        1      2        2 
  17  chr17_70986440     HPrz    G    A        1      2        2 
  17  chr17_70986440     ZBoe    G    A        0      0        2 
  17  chr17_70986440     ZGre    G    A        0      0        2 
  17  chr17_70986440     ZHar    G    A        0      0        2 
  17  chr17_70986440   Sample    G    A        0      0        2 
  17  chr17_70992799     AAsi    T    C        0      0        2 
  17  chr17_70992799     AKia    T    C        0      0        2 
  17  chr17_70992799     AOna    T    C        1      2        2 
  17  chr17_70992799     ASom    T    C        0      0        2 
  17  chr17_70992799     HCab    T    C        0      0        2 
  17  chr17_70992799     HPrz    T    C        0      0        2 
  17  chr17_70992799     ZBoe    T    C        0      0        2 
  17  chr17_70992799     ZGre    T    C        0      0        2 
  17  chr17_70992799     ZHar    T    C        0      0        2 
  17  chr17_70992799   Sample    T    C        0      0        2 
  17  chr17_70999598     AAsi    T    C        0      0        2 
  17  chr17_70999598     AKia    T    C        0      0        2 
  17  chr17_70999598     AOna    T    C        0      0        2 
  17  chr17_70999598     ASom    T    C        0      0        2 
  17  chr17_70999598     HCab    T    C        0      0        2 
  17  chr17_70999598     HPrz    T    C        0      0        2 
  17  chr17_70999598     ZBoe    T    C        0      0        2 
  17  chr17_70999598     ZGre    T    C        0      0        2 
  17  chr17_70999598     ZHar    T    C        1      2        2 
  17  chr17_70999598   Sample    T    C        0      0        2 
  17  chr17_71006265     AAsi    A    G        0      0        2 
  17  chr17_71006265     AKia    A    G      0.5      1        2 
  17  chr17_71006265     AOna    A    G        0      0        2 
  17  chr17_71006265     ASom    A    G        0      0        2 
  17  chr17_71006265     HCab    A    G        0      0        2 
  17  chr17_71006265     HPrz    A    G        0      0        2 
  17  chr17_71006265     ZBoe    A    G        0      0        2 
  17  chr17_71006265     ZGre    A    G        0      0        2 
  17  chr17_71006265     ZHar    A    G        0      0        2 
  17  chr17_71006265   Sample    A    G        0      0        2 
  17  chr17_71011354     AAsi    A    G        0      0        2 
  17  chr17_71011354     AKia    A    G      0.5      1        2 
  17  chr17_71011354     AOna    A    G        0      0        2 
  17  chr17_71011354     ASom    A    G        0      0        2 
  17  chr17_71011354     HCab    A    G        0      0        2 
  17  chr17_71011354     HPrz    A    G        0      0        2 
  17  chr17_71011354     ZBoe    A    G        0      0        2 
  17  chr17_71011354     ZGre    A    G        0      0        2 
  17  chr17_71011354     ZHar    A    G        0      0        2 
  17  chr17_71011354   Sample    A    G        0      0        2 
  17  chr17_71011675     AAsi    T    C        0      0        2 
  17  chr17_71011675     AKia    T    C        0      0        2 
  17  chr17_71011675     AOna    T    C        0      0        2 
  17  chr17_71011675     ASom    T    C        0      0        2 
  17  chr17_71011675     HCab    T    C        1      2        2 
  17  chr17_71011675     HPrz    T    C        1      2        2 
  17  chr17_71011675     ZBoe    T    C        0      0        2 
  17  chr17_71011675     ZGre    T    C        0      0        2 
  17  chr17_71011675     ZHar    T    C        0      0        2 
  17  chr17_71011675   Sample    T    C        0      0        2 
  17  chr17_71012103     AAsi    C    T        0      0        2 
  17  chr17_71012103     AKia    C    T        0      0        2 
  17  chr17_71012103     AOna    C    T        0      0        2 
  17  chr17_71012103     ASom    C    T        0      0        2 
  17  chr17_71012103     HCab    C    T      0.5      1        2 
  17  chr17_71012103     HPrz    C    T      0.5      1        2 
  17  chr17_71012103     ZBoe    C    T        0      0        2 
  17  chr17_71012103     ZGre    C    T        0      0        2 
  17  chr17_71012103     ZHar    C    T        0      0        2 
  17  chr17_71012103   Sample    C    T        0      0        2 
  17  chr17_71014233     AAsi    C    G        0      0        2 
  17  chr17_71014233     AKia    C    G        0      0        2 
  17  chr17_71014233     AOna    C    G        0      0        2 
  17  chr17_71014233     ASom    C    G        0      0        2 
  17  chr17_71014233     HCab    C    G        1      2        2 
  17  chr17_71014233     HPrz    C    G        1      2        2 
  17  chr17_71014233     ZBoe    C    G        0      0        2 
  17  chr17_71014233     ZGre    C    G        0      0        2 
  17  chr17_71014233     ZHar    C    G        0      0        2 
  17  chr17_71014233   Sample    C    G        0      0        2 
  17  chr17_71025578     AAsi    G    A        0      0        2 
  17  chr17_71025578     AKia    G    A        0      0        2 
  17  chr17_71025578     AOna    G    A        0      0        2 
  17  chr17_71025578     ASom    G    A        0      0        2 
  17  chr17_71025578     HCab    G    A        1      2        2 
  17  chr17_71025578     HPrz    G    A        1      2        2 
  17  chr17_71025578     ZBoe    G    A        0      0        2 
  17  chr17_71025578     ZGre    G    A        0      0        2 
  17  chr17_71025578     ZHar    G    A        0      0        2 
  17  chr17_71025578   Sample    G    A        0      0        2 
  17  chr17_71041574     AAsi    G    T        0      0        2 
  17  chr17_71041574     AKia    G    T        0      0        2 
  17  chr17_71041574     AOna    G    T        0      0        2 
  17  chr17_71041574     ASom    G    T        0      0        2 
  17  chr17_71041574     HCab    G    T        0      0        2 
  17  chr17_71041574     HPrz    G    T        0      0        2 
  17  chr17_71041574     ZBoe    G    T        0      0        2 
  17  chr17_71041574     ZGre    G    T        0      0        2 
  17  chr17_71041574     ZHar    G    T        1      2        2 
  17  chr17_71041574   Sample    G    T        0      0        2 
  17  chr17_71049922     AAsi    T    C        0      0        2 
  17  chr17_71049922     AKia    T    C        0      0        2 
  17  chr17_71049922     AOna    T    C        0      0        2 
  17  chr17_71049922     ASom    T    C        0      0        2 
  17  chr17_71049922     HCab    T    C        1      2        2 
  17  chr17_71049922     HPrz    T    C        1      2        2 
  17  chr17_71049922     ZBoe    T    C        0      0        2 
  17  chr17_71049922     ZGre    T    C        0      0        2 
  17  chr17_71049922     ZHar    T    C        0      0        2 
  17  chr17_71049922   Sample    T    C        0      0        2 
  17  chr17_71050525     AAsi    G    A        0      0        2 
  17  chr17_71050525     AKia    G    A        0      0        2 
  17  chr17_71050525     AOna    G    A        0      0        2 
  17  chr17_71050525     ASom    G    A        0      0        2 
  17  chr17_71050525     HCab    G    A        1      2        2 
  17  chr17_71050525     HPrz    G    A        1      2        2 
  17  chr17_71050525     ZBoe    G    A        0      0        2 
  17  chr17_71050525     ZGre    G    A        0      0        2 
  17  chr17_71050525     ZHar    G    A        0      0        2 
  17  chr17_71050525   Sample    G    A        0      0        2 
  17  chr17_71059937     AAsi    C    T        0      0        2 
  17  chr17_71059937     AKia    C    T        0      0        2 
  17  chr17_71059937     AOna    C    T        0      0        2 
  17  chr17_71059937     ASom    C    T        0      0        2 
  17  chr17_71059937     HCab    C    T        0      0        2 
  17  chr17_71059937     HPrz    C    T        0      0        2 
  17  chr17_71059937     ZBoe    C    T        0      0        2 
  17  chr17_71059937     ZGre    C    T        0      0        2 
  17  chr17_71059937     ZHar    C    T      0.5      1        2 
  17  chr17_71059937   Sample    C    T        0      0        2 
  17  chr17_71060213     AAsi    C    T        0      0        2 
  17  chr17_71060213     AKia    C    T        0      0        2 
  17  chr17_71060213     AOna    C    T        0      0        2 
  17  chr17_71060213     ASom    C    T        0      0        2 
  17  chr17_71060213     HCab    C    T        1      2        2 
  17  chr17_71060213     HPrz    C    T        1      2        2 
  17  chr17_71060213     ZBoe    C    T        0      0        2 
  17  chr17_71060213     ZGre    C    T        0      0        2 
  17  chr17_71060213     ZHar    C    T        0      0        2 
  17  chr17_71060213   Sample    C    T        0      0        2 
  17  chr17_71060305     AAsi    A    G      0.5      1        2 
  17  chr17_71060305     AKia    A    G        0      0        2 
  17  chr17_71060305     AOna    A    G        0      0        2 
  17  chr17_71060305     ASom    A    G        1      2        2 
  17  chr17_71060305     HCab    A    G        0      0        2 
  17  chr17_71060305     HPrz    A    G        0      0        2 
  17  chr17_71060305     ZBoe    A    G        0      0        2 
  17  chr17_71060305     ZGre    A    G        0      0        2 
  17  chr17_71060305     ZHar    A    G        0      0        2 
  17  chr17_71060305   Sample    A    G        1      2        2 
  17  chr17_71069335     AAsi    T    C        0      0        2 
  17  chr17_71069335     AKia    T    C        0      0        2 
  17  chr17_71069335     AOna    T    C        0      0        2 
  17  chr17_71069335     ASom    T    C        0      0        2 
  17  chr17_71069335     HCab    T    C        0      0        2 
  17  chr17_71069335     HPrz    T    C        0      0        2 
  17  chr17_71069335     ZBoe    T    C        0      0        2 
  17  chr17_71069335     ZGre    T    C        0      0        2 
  17  chr17_71069335     ZHar    T    C      0.5      1        2 
  17  chr17_71069335   Sample    T    C        0      0        2 
  17  chr17_71071078     AAsi    A    G        0      0        2 
  17  chr17_71071078     AKia    A    G        0      0        2 
  17  chr17_71071078     AOna    A    G        0      0        2 
  17  chr17_71071078     ASom    A    G        0      0        2 
  17  chr17_71071078     HCab    A    G        0      0        2 
  17  chr17_71071078     HPrz    A    G      0.5      1        2 
  17  chr17_71071078     ZBoe    A    G        0      0        2 
  17  chr17_71071078     ZGre    A    G        0      0        2 
  17  chr17_71071078     ZHar    A    G        0      0        2 
  17  chr17_71071078   Sample    A    G        0      0        2 
  17  chr17_71077421     AAsi    C    G        0      0        2 
  17  chr17_71077421     AKia    C    G      0.5      1        2 
  17  chr17_71077421     AOna    C    G        1      2        2 
  17  chr17_71077421     ASom    C    G        0      0        2 
  17  chr17_71077421     HCab    C    G        0      0        2 
  17  chr17_71077421     HPrz    C    G        0      0        2 
  17  chr17_71077421     ZBoe    C    G        0      0        2 
  17  chr17_71077421     ZGre    C    G        0      0        2 
  17  chr17_71077421     ZHar    C    G        0      0        2 
  17  chr17_71077421   Sample    C    G        0      0        2 
  17  chr17_71091072     AAsi    A    T        0      0        2 
  17  chr17_71091072     AKia    A    T        0      0        2 
  17  chr17_71091072     AOna    A    T        0      0        2 
  17  chr17_71091072     ASom    A    T        0      0        2 
  17  chr17_71091072     HCab    A    T        0      0        2 
  17  chr17_71091072     HPrz    A    T        0      0        2 
  17  chr17_71091072     ZBoe    A    T        0      0        2 
  17  chr17_71091072     ZGre    A    T        0      0        2 
  17  chr17_71091072     ZHar    A    T      0.5      1        2 
  17  chr17_71091072   Sample    A    T        0      0        2 
  17  chr17_71096209     AAsi    T    G        0      0        2 
  17  chr17_71096209     AKia    T    G      0.5      1        2 
  17  chr17_71096209     AOna    T    G        0      0        2 
  17  chr17_71096209     ASom    T    G        0      0        2 
  17  chr17_71096209     HCab    T    G        0      0        2 
  17  chr17_71096209     HPrz    T    G        0      0        2 
  17  chr17_71096209     ZBoe    T    G        0      0        2 
  17  chr17_71096209     ZGre    T    G        0      0        2 
  17  chr17_71096209     ZHar    T    G        0      0        2 
  17  chr17_71096209   Sample    T    G        0      0        2 
  17  chr17_71105480     AAsi    A    G        0      0        2 
  17  chr17_71105480     AKia    A    G        1      2        2 
  17  chr17_71105480     AOna    A    G        1      2        2 
  17  chr17_71105480     ASom    A    G        0      0        2 
  17  chr17_71105480     HCab    A    G        0      0        2 
  17  chr17_71105480     HPrz    A    G        0      0        2 
  17  chr17_71105480     ZBoe    A    G        0      0        2 
  17  chr17_71105480     ZGre    A    G        0      0        2 
  17  chr17_71105480     ZHar    A    G        0      0        2 
  17  chr17_71105480   Sample    A    G        0      0        2 
  17  chr17_71106082     AAsi    C    G        0      0        2 
  17  chr17_71106082     AKia    C    G        0      0        2 
  17  chr17_71106082     AOna    C    G        0      0        2 
  17  chr17_71106082     ASom    C    G        0      0        2 
  17  chr17_71106082     HCab    C    G        1      2        2 
  17  chr17_71106082     HPrz    C    G      0.5      1        2 
  17  chr17_71106082     ZBoe    C    G        0      0        2 
  17  chr17_71106082     ZGre    C    G        0      0        2 
  17  chr17_71106082     ZHar    C    G        0      0        2 
  17  chr17_71106082   Sample    C    G        0      0        2 
  17  chr17_71106989     AAsi    A    G        0      0        2 
  17  chr17_71106989     AKia    A    G        0      0        2 
  17  chr17_71106989     AOna    A    G        0      0        2 
  17  chr17_71106989     ASom    A    G        0      0        2 
  17  chr17_71106989     HCab    A    G        1      2        2 
  17  chr17_71106989     HPrz    A    G        1      2        2 
  17  chr17_71106989     ZBoe    A    G        0      0        2 
  17  chr17_71106989     ZGre    A    G        0      0        2 
  17  chr17_71106989     ZHar    A    G        0      0        2 
  17  chr17_71106989   Sample    A    G        0      0        2 
  17  chr17_71109378     AAsi    C    T        0      0        2 
  17  chr17_71109378     AKia    C    T        0      0        2 
  17  chr17_71109378     AOna    C    T        0      0        2 
  17  chr17_71109378     ASom    C    T        0      0        2 
  17  chr17_71109378     HCab    C    T        0      0        2 
  17  chr17_71109378     HPrz    C    T        0      0        2 
  17  chr17_71109378     ZBoe    C    T      0.5      1        2 
  17  chr17_71109378     ZGre    C    T        0      0        2 
  17  chr17_71109378     ZHar    C    T        0      0        2 
  17  chr17_71109378   Sample    C    T        0      0        2 
  17  chr17_71114781     AAsi    T    A        0      0        2 
  17  chr17_71114781     AKia    T    A        1      2        2 
  17  chr17_71114781     AOna    T    A        1      2        2 
  17  chr17_71114781     ASom    T    A        0      0        2 
  17  chr17_71114781     HCab    T    A        0      0        2 
  17  chr17_71114781     HPrz    T    A        0      0        2 
  17  chr17_71114781     ZBoe    T    A        0      0        2 
  17  chr17_71114781     ZGre    T    A        0      0        2 
  17  chr17_71114781     ZHar    T    A        0      0        2 
  17  chr17_71114781   Sample    T    A        0      0        2 
  17  chr17_71116917     AAsi    G    T        0      0        2 
  17  chr17_71116917     AKia    G    T      0.5      1        2 
  17  chr17_71116917     AOna    G    T        0      0        2 
  17  chr17_71116917     ASom    G    T        0      0        2 
  17  chr17_71116917     HCab    G    T        0      0        2 
  17  chr17_71116917     HPrz    G    T        0      0        2 
  17  chr17_71116917     ZBoe    G    T        0      0        2 
  17  chr17_71116917     ZGre    G    T        0      0        2 
  17  chr17_71116917     ZHar    G    T        0      0        2 
  17  chr17_71116917   Sample    G    T        0      0        2 
  17  chr17_71123431     AAsi    G    A        0      0        2 
  17  chr17_71123431     AKia    G    A        0      0        2 
  17  chr17_71123431     AOna    G    A        0      0        2 
  17  chr17_71123431     ASom    G    A        0      0        2 
  17  chr17_71123431     HCab    G    A        1      2        2 
  17  chr17_71123431     HPrz    G    A        1      2        2 
  17  chr17_71123431     ZBoe    G    A        0      0        2 
  17  chr17_71123431     ZGre    G    A        0      0        2 
  17  chr17_71123431     ZHar    G    A        0      0        2 
  17  chr17_71123431   Sample    G    A        0      0        2 
  17  chr17_71123697     AAsi    G    A        0      0        2 
  17  chr17_71123697     AKia    G    A        0      0        2 
  17  chr17_71123697     AOna    G    A        0      0        2 
  17  chr17_71123697     ASom    G    A        0      0        2 
  17  chr17_71123697     HCab    G    A        1      2        2 
  17  chr17_71123697     HPrz    G    A        1      2        2 
  17  chr17_71123697     ZBoe    G    A        0      0        2 
  17  chr17_71123697     ZGre    G    A        0      0        2 
  17  chr17_71123697     ZHar    G    A        0      0        2 
  17  chr17_71123697   Sample    G    A        0      0        2 
  17  chr17_71124849     AAsi    A    G        0      0        2 
  17  chr17_71124849     AKia    A    G        0      0        2 
  17  chr17_71124849     AOna    A    G        0      0        2 
  17  chr17_71124849     ASom    A    G        0      0        2 
  17  chr17_71124849     HCab    A    G        0      0        2 
  17  chr17_71124849     HPrz    A    G        0      0        2 
  17  chr17_71124849     ZBoe    A    G        1      2        2 
  17  chr17_71124849     ZGre    A    G        0      0        2 
  17  chr17_71124849     ZHar    A    G        0      0        2 
  17  chr17_71124849   Sample    A    G        0      0        2 
  17  chr17_71128650     AAsi    T    C        0      0        2 
  17  chr17_71128650     AKia    T    C        0      0        2 
  17  chr17_71128650     AOna    T    C        1      2        2 
  17  chr17_71128650     ASom    T    C        0      0        2 
  17  chr17_71128650     HCab    T    C        0      0        2 
  17  chr17_71128650     HPrz    T    C        0      0        2 
  17  chr17_71128650     ZBoe    T    C        0      0        2 
  17  chr17_71128650     ZGre    T    C        0      0        2 
  17  chr17_71128650     ZHar    T    C        0      0        2 
  17  chr17_71128650   Sample    T    C        0      0        2 
  17  chr17_71135647     AAsi    G    C      0.5      1        2 
  17  chr17_71135647     AKia    G    C        0      0        2 
  17  chr17_71135647     AOna    G    C        0      0        2 
  17  chr17_71135647     ASom    G    C        0      0        2 
  17  chr17_71135647     HCab    G    C        0      0        2 
  17  chr17_71135647     HPrz    G    C        0      0        2 
  17  chr17_71135647     ZBoe    G    C        0      0        2 
  17  chr17_71135647     ZGre    G    C        0      0        2 
  17  chr17_71135647     ZHar    G    C        0      0        2 
  17  chr17_71135647   Sample    G    C        0      0        2 
  17  chr17_71136930     AAsi    A    G        0      0        2 
  17  chr17_71136930     AKia    A    G        0      0        2 
  17  chr17_71136930     AOna    A    G        0      0        2 
  17  chr17_71136930     ASom    A    G        0      0        2 
  17  chr17_71136930     HCab    A    G        0      0        2 
  17  chr17_71136930     HPrz    A    G        0      0        2 
  17  chr17_71136930     ZBoe    A    G        1      2        2 
  17  chr17_71136930     ZGre    A    G        0      0        2 
  17  chr17_71136930     ZHar    A    G        0      0        2 
  17  chr17_71136930   Sample    A    G        0      0        2 
  17  chr17_71141112     AAsi    A    G        0      0        2 
  17  chr17_71141112     AKia    A    G        0      0        2 
  17  chr17_71141112     AOna    A    G        0      0        2 
  17  chr17_71141112     ASom    A    G        0      0        2 
  17  chr17_71141112     HCab    A    G        0      0        2 
  17  chr17_71141112     HPrz    A    G        0      0        2 
  17  chr17_71141112     ZBoe    A    G        0      0        2 
  17  chr17_71141112     ZGre    A    G        1      2        2 
  17  chr17_71141112     ZHar    A    G        0      0        2 
  17  chr17_71141112   Sample    A    G        0      0        2 
  17  chr17_71142318     AAsi    T    C        0      0        2 
  17  chr17_71142318     AKia    T    C        0      0        2 
  17  chr17_71142318     AOna    T    C        0      0        2 
  17  chr17_71142318     ASom    T    C        0      0        2 
  17  chr17_71142318     HCab    T    C        0      0        2 
  17  chr17_71142318     HPrz    T    C      0.5      1        2 
  17  chr17_71142318     ZBoe    T    C        0      0        2 
  17  chr17_71142318     ZGre    T    C        0      0        2 
  17  chr17_71142318     ZHar    T    C        0      0        2 
  17  chr17_71142318   Sample    T    C        0      0        2 
  17  chr17_71149503     AAsi    G    A        0      0        2 
  17  chr17_71149503     AKia    G    A        0      0        2 
  17  chr17_71149503     AOna    G    A        1      2        2 
  17  chr17_71149503     ASom    G    A        0      0        2 
  17  chr17_71149503     HCab    G    A        0      0        2 
  17  chr17_71149503     HPrz    G    A        0      0        2 
  17  chr17_71149503     ZBoe    G    A        0      0        2 
  17  chr17_71149503     ZGre    G    A        0      0        2 
  17  chr17_71149503     ZHar    G    A        0      0        2 
  17  chr17_71149503   Sample    G    A        0      0        2 
  17  chr17_71175376     AAsi    G    C        0      0        2 
  17  chr17_71175376     AKia    G    C      0.5      1        2 
  17  chr17_71175376     AOna    G    C        1      2        2 
  17  chr17_71175376     ASom    G    C        0      0        2 
  17  chr17_71175376     HCab    G    C        0      0        2 
  17  chr17_71175376     HPrz    G    C        0      0        2 
  17  chr17_71175376     ZBoe    G    C        0      0        2 
  17  chr17_71175376     ZGre    G    C        0      0        2 
  17  chr17_71175376     ZHar    G    C        0      0        2 
  17  chr17_71175376   Sample    G    C        0      0        2 
  17  chr17_71201882     AAsi    G    A        0      0        2 
  17  chr17_71201882     AKia    G    A        0      0        2 
  17  chr17_71201882     AOna    G    A        0      0        2 
  17  chr17_71201882     ASom    G    A        0      0        2 
  17  chr17_71201882     HCab    G    A        0      0        2 
  17  chr17_71201882     HPrz    G    A        0      0        2 
  17  chr17_71201882     ZBoe    G    A      0.5      1        2 
  17  chr17_71201882     ZGre    G    A        0      0        2 
  17  chr17_71201882     ZHar    G    A        0      0        2 
  17  chr17_71201882   Sample    G    A        0      0        2 
  17  chr17_71203743     AAsi    T    C        0      0        2 
  17  chr17_71203743     AKia    T    C        0      0        2 
  17  chr17_71203743     AOna    T    C        0      0        2 
  17  chr17_71203743     ASom    T    C        0      0        2 
  17  chr17_71203743     HCab    T    C        1      2        2 
  17  chr17_71203743     HPrz    T    C        1      2        2 
  17  chr17_71203743     ZBoe    T    C        0      0        2 
  17  chr17_71203743     ZGre    T    C        0      0        2 
  17  chr17_71203743     ZHar    T    C        0      0        2 
  17  chr17_71203743   Sample    T    C        0      0        2 
  17  chr17_71206674     AAsi    G    A      0.5      1        2 
  17  chr17_71206674     AKia    G    A        0      0        2 
  17  chr17_71206674     AOna    G    A        0      0        2 
  17  chr17_71206674     ASom    G    A        0      0        2 
  17  chr17_71206674     HCab    G    A        0      0        2 
  17  chr17_71206674     HPrz    G    A        0      0        2 
  17  chr17_71206674     ZBoe    G    A        0      0        2 
  17  chr17_71206674     ZGre    G    A        0      0        2 
  17  chr17_71206674     ZHar    G    A        0      0        2 
  17  chr17_71206674   Sample    G    A        0      0        2 
  17  chr17_71207051     AAsi    G    C        0      0        2 
  17  chr17_71207051     AKia    G    C        0      0        2 
  17  chr17_71207051     AOna    G    C        0      0        2 
  17  chr17_71207051     ASom    G    C        0      0        2 
  17  chr17_71207051     HCab    G    C        0      0        2 
  17  chr17_71207051     HPrz    G    C        0      0        2 
  17  chr17_71207051     ZBoe    G    C        0      0        2 
  17  chr17_71207051     ZGre    G    C        0      0        2 
  17  chr17_71207051     ZHar    G    C      0.5      1        2 
  17  chr17_71207051   Sample    G    C        0      0        2 
  17  chr17_71223011     AAsi    G    A        0      0        2 
  17  chr17_71223011     AKia    G    A        0      0        2 
  17  chr17_71223011     AOna    G    A        1      2        2 
  17  chr17_71223011     ASom    G    A        0      0        2 
  17  chr17_71223011     HCab    G    A        0      0        2 
  17  chr17_71223011     HPrz    G    A        0      0        2 
  17  chr17_71223011     ZBoe    G    A        0      0        2 
  17  chr17_71223011     ZGre    G    A        0      0        2 
  17  chr17_71223011     ZHar    G    A        0      0        2 
  17  chr17_71223011   Sample    G    A        0      0        2 
  17  chr17_71226125     AAsi    A    G        0      0        2 
  17  chr17_71226125     AKia    A    G        0      0        2 
  17  chr17_71226125     AOna    A    G        0      0        2 
  17  chr17_71226125     ASom    A    G        0      0        2 
  17  chr17_71226125     HCab    A    G        0      0        2 
  17  chr17_71226125     HPrz    A    G        0      0        2 
  17  chr17_71226125     ZBoe    A    G        0      0        2 
  17  chr17_71226125     ZGre    A    G        0      0        2 
  17  chr17_71226125     ZHar    A    G        1      2        2 
  17  chr17_71226125   Sample    A    G        0      0        2 
  17  chr17_71229744     AAsi    C    T        0      0        2 
  17  chr17_71229744     AKia    C    T        0      0        2 
  17  chr17_71229744     AOna    C    T        0      0        2 
  17  chr17_71229744     ASom    C    T        0      0        2 
  17  chr17_71229744     HCab    C    T        1      2        2 
  17  chr17_71229744     HPrz    C    T        1      2        2 
  17  chr17_71229744     ZBoe    C    T        0      0        2 
  17  chr17_71229744     ZGre    C    T        0      0        2 
  17  chr17_71229744     ZHar    C    T        0      0        2 
  17  chr17_71229744   Sample    C    T        0      0        2 
  17  chr17_71234476     AAsi    T    C        0      0        2 
  17  chr17_71234476     AKia    T    C        0      0        2 
  17  chr17_71234476     AOna    T    C        0      0        2 
  17  chr17_71234476     ASom    T    C        0      0        2 
  17  chr17_71234476     HCab    T    C        1      2        2 
  17  chr17_71234476     HPrz    T    C        1      2        2 
  17  chr17_71234476     ZBoe    T    C        0      0        2 
  17  chr17_71234476     ZGre    T    C        0      0        2 
  17  chr17_71234476     ZHar    T    C        0      0        2 
  17  chr17_71234476   Sample    T    C        0      0        2 
  17  chr17_71240218     AAsi    T    C        0      0        2 
  17  chr17_71240218     AKia    T    C        0      0        2 
  17  chr17_71240218     AOna    T    C        1      2        2 
  17  chr17_71240218     ASom    T    C        0      0        2 
  17  chr17_71240218     HCab    T    C        0      0        2 
  17  chr17_71240218     HPrz    T    C        0      0        2 
  17  chr17_71240218     ZBoe    T    C        0      0        2 
  17  chr17_71240218     ZGre    T    C        0      0        2 
  17  chr17_71240218     ZHar    T    C        0      0        2 
  17  chr17_71240218   Sample    T    C        0      0        2 
  17  chr17_71241402     AAsi    C    A        0      0        2 
  17  chr17_71241402     AKia    C    A        0      0        2 
  17  chr17_71241402     AOna    C    A        0      0        2 
  17  chr17_71241402     ASom    C    A        0      0        2 
  17  chr17_71241402     HCab    C    A        0      0        2 
  17  chr17_71241402     HPrz    C    A        0      0        2 
  17  chr17_71241402     ZBoe    C    A        0      0        2 
  17  chr17_71241402     ZGre    C    A        0      0        2 
  17  chr17_71241402     ZHar    C    A        1      2        2 
  17  chr17_71241402   Sample    C    A        0      0        2 
  17  chr17_71241560     AAsi    G    A        0      0        2 
  17  chr17_71241560     AKia    G    A        0      0        2 
  17  chr17_71241560     AOna    G    A        0      0        2 
  17  chr17_71241560     ASom    G    A        0      0        2 
  17  chr17_71241560     HCab    G    A        0      0        2 
  17  chr17_71241560     HPrz    G    A        0      0        2 
  17  chr17_71241560     ZBoe    G    A      0.5      1        2 
  17  chr17_71241560     ZGre    G    A        0      0        2 
  17  chr17_71241560     ZHar    G    A        0      0        2 
  17  chr17_71241560   Sample    G    A        0      0        2 
  17  chr17_71249012     AAsi    C    T        1      2        2 
  17  chr17_71249012     AKia    C    T        1      2        2 
  17  chr17_71249012     AOna    C    T        1      2        2 
  17  chr17_71249012     ASom    C    T        1      2        2 
  17  chr17_71249012     HCab    C    T        0      0        2 
  17  chr17_71249012     HPrz    C    T        0      0        2 
  17  chr17_71249012     ZBoe    C    T        0      0        2 
  17  chr17_71249012     ZGre    C    T        0      0        2 
  17  chr17_71249012     ZHar    C    T        0      0        2 
  17  chr17_71249012   Sample    C    T        1      2        2 
  17  chr17_71249491     AAsi    T    A        0      0        2 
  17  chr17_71249491     AKia    T    A        0      0        2 
  17  chr17_71249491     AOna    T    A        0      0        2 
  17  chr17_71249491     ASom    T    A        0      0        2 
  17  chr17_71249491     HCab    T    A        1      2        2 
  17  chr17_71249491     HPrz    T    A      0.5      1        2 
  17  chr17_71249491     ZBoe    T    A        0      0        2 
  17  chr17_71249491     ZGre    T    A        0      0        2 
  17  chr17_71249491     ZHar    T    A        0      0        2 
  17  chr17_71249491   Sample    T    A        0      0        2 
  17  chr17_71253096     AAsi    T    G        0      0        2 
  17  chr17_71253096     AKia    T    G        0      0        2 
  17  chr17_71253096     AOna    T    G        0      0        2 
  17  chr17_71253096     ASom    T    G        0      0        2 
  17  chr17_71253096     HCab    T    G        0      0        2 
  17  chr17_71253096     HPrz    T    G        0      0        2 
  17  chr17_71253096     ZBoe    T    G        0      0        2 
  17  chr17_71253096     ZGre    T    G      0.5      1        2 
  17  chr17_71253096     ZHar    T    G        0      0        2 
  17  chr17_71253096   Sample    T    G        0      0        2 
  17  chr17_71255019     AAsi    G    T        0      0        2 
  17  chr17_71255019     AKia    G    T        0      0        2 
  17  chr17_71255019     AOna    G    T        0      0        2 
  17  chr17_71255019     ASom    G    T        0      0        2 
  17  chr17_71255019     HCab    G    T        0      0        2 
  17  chr17_71255019     HPrz    G    T        0      0        2 
  17  chr17_71255019     ZBoe    G    T        0      0        2 
  17  chr17_71255019     ZGre    G    T        0      0        2 
  17  chr17_71255019     ZHar    G    T      0.5      1        2 
  17  chr17_71255019   Sample    G    T        0      0        2 
  17  chr17_71256104     AAsi    C    T        0      0        2 
  17  chr17_71256104     AKia    C    T        0      0        2 
  17  chr17_71256104     AOna    C    T        0      0        2 
  17  chr17_71256104     ASom    C    T        0      0        2 
  17  chr17_71256104     HCab    C    T        0      0        2 
  17  chr17_71256104     HPrz    C    T        0      0        2 
  17  chr17_71256104     ZBoe    C    T        0      0        2 
  17  chr17_71256104     ZGre    C    T        1      2        2 
  17  chr17_71256104     ZHar    C    T        1      2        2 
  17  chr17_71256104   Sample    C    T        0      0        2 
  17  chr17_71256562     AAsi    A    G        0      0        2 
  17  chr17_71256562     AKia    A    G        0      0        2 
  17  chr17_71256562     AOna    A    G        0      0        2 
  17  chr17_71256562     ASom    A    G        0      0        2 
  17  chr17_71256562     HCab    A    G        0      0        2 
  17  chr17_71256562     HPrz    A    G      0.5      1        2 
  17  chr17_71256562     ZBoe    A    G        0      0        2 
  17  chr17_71256562     ZGre    A    G        0      0        2 
  17  chr17_71256562     ZHar    A    G        0      0        2 
  17  chr17_71256562   Sample    A    G        0      0        2 
  17  chr17_71260492     AAsi    A    G        0      0        2 
  17  chr17_71260492     AKia    A    G        0      0        2 
  17  chr17_71260492     AOna    A    G        0      0        2 
  17  chr17_71260492     ASom    A    G      0.5      1        2 
  17  chr17_71260492     HCab    A    G        0      0        2 
  17  chr17_71260492     HPrz    A    G        0      0        2 
  17  chr17_71260492     ZBoe    A    G        0      0        2 
  17  chr17_71260492     ZGre    A    G        0      0        2 
  17  chr17_71260492     ZHar    A    G        0      0        2 
  17  chr17_71260492   Sample    A    G        0      0        2 
  17  chr17_71262605     AAsi    A    G        0      0        2 
  17  chr17_71262605     AKia    A    G        0      0        2 
  17  chr17_71262605     AOna    A    G        0      0        2 
  17  chr17_71262605     ASom    A    G        0      0        2 
  17  chr17_71262605     HCab    A    G        0      0        2 
  17  chr17_71262605     HPrz    A    G        0      0        2 
  17  chr17_71262605     ZBoe    A    G        0      0        2 
  17  chr17_71262605     ZGre    A    G        0      0        2 
  17  chr17_71262605     ZHar    A    G      0.5      1        2 
  17  chr17_71262605   Sample    A    G        0      0        2 
  17  chr17_71265976     AAsi    A    G        0      0        2 
  17  chr17_71265976     AKia    A    G        0      0        2 
  17  chr17_71265976     AOna    A    G        1      2        2 
  17  chr17_71265976     ASom    A    G        0      0        2 
  17  chr17_71265976     HCab    A    G        0      0        2 
  17  chr17_71265976     HPrz    A    G        0      0        2 
  17  chr17_71265976     ZBoe    A    G        0      0        2 
  17  chr17_71265976     ZGre    A    G        0      0        2 
  17  chr17_71265976     ZHar    A    G        0      0        2 
  17  chr17_71265976   Sample    A    G        0      0        2 
  17  chr17_71267200     AAsi    C    T        0      0        2 
  17  chr17_71267200     AKia    C    T        0      0        2 
  17  chr17_71267200     AOna    C    T        1      2        2 
  17  chr17_71267200     ASom    C    T        0      0        2 
  17  chr17_71267200     HCab    C    T        1      2        2 
  17  chr17_71267200     HPrz    C    T        1      2        2 
  17  chr17_71267200     ZBoe    C    T        0      0        2 
  17  chr17_71267200     ZGre    C    T        0      0        2 
  17  chr17_71267200     ZHar    C    T        0      0        2 
  17  chr17_71267200   Sample    C    T        0      0        2 
  17  chr17_71268363     AAsi    T    C        0      0        2 
  17  chr17_71268363     AKia    T    C      0.5      1        2 
  17  chr17_71268363     AOna    T    C        1      2        2 
  17  chr17_71268363     ASom    T    C        0      0        2 
  17  chr17_71268363     HCab    T    C        1      2        2 
  17  chr17_71268363     HPrz    T    C      0.5      1        2 
  17  chr17_71268363     ZBoe    T    C        0      0        2 
  17  chr17_71268363     ZGre    T    C        0      0        2 
  17  chr17_71268363     ZHar    T    C        0      0        2 
  17  chr17_71268363   Sample    T    C        0      0        2 
  17  chr17_71272407     AAsi    A    G        0      0        2 
  17  chr17_71272407     AKia    A    G        0      0        2 
  17  chr17_71272407     AOna    A    G        0      0        2 
  17  chr17_71272407     ASom    A    G        1      2        2 
  17  chr17_71272407     HCab    A    G        0      0        2 
  17  chr17_71272407     HPrz    A    G        0      0        2 
  17  chr17_71272407     ZBoe    A    G        0      0        2 
  17  chr17_71272407     ZGre    A    G        0      0        2 
  17  chr17_71272407     ZHar    A    G        0      0        2 
  17  chr17_71272407   Sample    A    G        0      0        2 
  17  chr17_71272748     AAsi    C    A        0      0        2 
  17  chr17_71272748     AKia    C    A        0      0        2 
  17  chr17_71272748     AOna    C    A        0      0        2 
  17  chr17_71272748     ASom    C    A        0      0        2 
  17  chr17_71272748     HCab    C    A        0      0        2 
  17  chr17_71272748     HPrz    C    A        0      0        2 
  17  chr17_71272748     ZBoe    C    A        0      0        2 
  17  chr17_71272748     ZGre    C    A        0      0        2 
  17  chr17_71272748     ZHar    C    A      0.5      1        2 
  17  chr17_71272748   Sample    C    A        0      0        2 
  17  chr17_71274582     AAsi    T    C        0      0        2 
  17  chr17_71274582     AKia    T    C        0      0        2 
  17  chr17_71274582     AOna    T    C        0      0        2 
  17  chr17_71274582     ASom    T    C        0      0        2 
  17  chr17_71274582     HCab    T    C        1      2        2 
  17  chr17_71274582     HPrz    T    C      0.5      1        2 
  17  chr17_71274582     ZBoe    T    C        0      0        2 
  17  chr17_71274582     ZGre    T    C        0      0        2 
  17  chr17_71274582     ZHar    T    C        0      0        2 
  17  chr17_71274582   Sample    T    C        0      0        2 
  17  chr17_71279436     AAsi    G    A        0      0        2 
  17  chr17_71279436     AKia    G    A        0      0        2 
  17  chr17_71279436     AOna    G    A        0      0        2 
  17  chr17_71279436     ASom    G    A        0      0        2 
  17  chr17_71279436     HCab    G    A        1      2        2 
  17  chr17_71279436     HPrz    G    A        1      2        2 
  17  chr17_71279436     ZBoe    G    A        0      0        2 
  17  chr17_71279436     ZGre    G    A        0      0        2 
  17  chr17_71279436     ZHar    G    A        0      0        2 
  17  chr17_71279436   Sample    G    A        0      0        2 
  17  chr17_71279806     AAsi    A    G        1      2        2 
  17  chr17_71279806     AKia    A    G        0      0        2 
  17  chr17_71279806     AOna    A    G        0      0        2 
  17  chr17_71279806     ASom    A    G        1      2        2 
  17  chr17_71279806     HCab    A    G        0      0        2 
  17  chr17_71279806     HPrz    A    G        0      0        2 
  17  chr17_71279806     ZBoe    A    G        0      0        2 
  17  chr17_71279806     ZGre    A    G        0      0        2 
  17  chr17_71279806     ZHar    A    G        0      0        2 
  17  chr17_71279806   Sample    A    G        1      2        2 
  17  chr17_71281255     AAsi    T    C        0      0        2 
  17  chr17_71281255     AKia    T    C        0      0        2 
  17  chr17_71281255     AOna    T    C        0      0        2 
  17  chr17_71281255     ASom    T    C        0      0        2 
  17  chr17_71281255     HCab    T    C        1      2        2 
  17  chr17_71281255     HPrz    T    C        1      2        2 
  17  chr17_71281255     ZBoe    T    C        0      0        2 
  17  chr17_71281255     ZGre    T    C        0      0        2 
  17  chr17_71281255     ZHar    T    C        0      0        2 
  17  chr17_71281255   Sample    T    C        0      0        2 
  17  chr17_71282985     AAsi    A    G        0      0        2 
  17  chr17_71282985     AKia    A    G        0      0        2 
  17  chr17_71282985     AOna    A    G        0      0        2 
  17  chr17_71282985     ASom    A    G        0      0        2 
  17  chr17_71282985     HCab    A    G        1      2        2 
  17  chr17_71282985     HPrz    A    G        1      2        2 
  17  chr17_71282985     ZBoe    A    G        0      0        2 
  17  chr17_71282985     ZGre    A    G        0      0        2 
  17  chr17_71282985     ZHar    A    G        0      0        2 
  17  chr17_71282985   Sample    A    G        0      0        2 
  17  chr17_71289230     AAsi    C    G        0      0        2 
  17  chr17_71289230     AKia    C    G        0      0        2 
  17  chr17_71289230     AOna    C    G        0      0        2 
  17  chr17_71289230     ASom    C    G        0      0        2 
  17  chr17_71289230     HCab    C    G        1      2        2 
  17  chr17_71289230     HPrz    C    G        1      2        2 
  17  chr17_71289230     ZBoe    C    G        0      0        2 
  17  chr17_71289230     ZGre    C    G        0      0        2 
  17  chr17_71289230     ZHar    C    G        0      0        2 
  17  chr17_71289230   Sample    C    G        0      0        2 
  17  chr17_71291893     AAsi    A    T        0      0        2 
  17  chr17_71291893     AKia    A    T        0      0        2 
  17  chr17_71291893     AOna    A    T        0      0        2 
  17  chr17_71291893     ASom    A    T        0      0        2 
  17  chr17_71291893     HCab    A    T        0      0        2 
  17  chr17_71291893     HPrz    A    T        0      0        2 
  17  chr17_71291893     ZBoe    A    T      0.5      1        2 
  17  chr17_71291893     ZGre    A    T        0      0        2 
  17  chr17_71291893     ZHar    A    T        0      0        2 
  17  chr17_71291893   Sample    A    T        0      0        2 
  17  chr17_71292368     AAsi    T    C        0      0        2 
  17  chr17_71292368     AKia    T    C        0      0        2 
  17  chr17_71292368     AOna    T    C        0      0        2 
  17  chr17_71292368     ASom    T    C        0      0        2 
  17  chr17_71292368     HCab    T    C        0      0        2 
  17  chr17_71292368     HPrz    T    C      0.5      1        2 
  17  chr17_71292368     ZBoe    T    C        0      0        2 
  17  chr17_71292368     ZGre    T    C        0      0        2 
  17  chr17_71292368     ZHar    T    C        0      0        2 
  17  chr17_71292368   Sample    T    C        1      2        2 
  17  chr17_71296807     AAsi    T    C        0      0        2 
  17  chr17_71296807     AKia    T    C        0      0        2 
  17  chr17_71296807     AOna    T    C        0      0        2 
  17  chr17_71296807     ASom    T    C        0      0        2 
  17  chr17_71296807     HCab    T    C        0      0        2 
  17  chr17_71296807     HPrz    T    C        0      0        2 
  17  chr17_71296807     ZBoe    T    C        1      2        2 
  17  chr17_71296807     ZGre    T    C        0      0        2 
  17  chr17_71296807     ZHar    T    C        0      0        2 
  17  chr17_71296807   Sample    T    C        0      0        2 
  17  chr17_71297771     AAsi    T    C        0      0        2 
  17  chr17_71297771     AKia    T    C        0      0        2 
  17  chr17_71297771     AOna    T    C        0      0        2 
  17  chr17_71297771     ASom    T    C      0.5      1        2 
  17  chr17_71297771     HCab    T    C        0      0        2 
  17  chr17_71297771     HPrz    T    C        0      0        2 
  17  chr17_71297771     ZBoe    T    C        0      0        2 
  17  chr17_71297771     ZGre    T    C        0      0        2 
  17  chr17_71297771     ZHar    T    C        0      0        2 
  17  chr17_71297771   Sample    T    C        0      0        2 
  17  chr17_71301003     AAsi    C    T        0      0        2 
  17  chr17_71301003     AKia    C    T        0      0        2 
  17  chr17_71301003     AOna    C    T        0      0        2 
  17  chr17_71301003     ASom    C    T        0      0        2 
  17  chr17_71301003     HCab    C    T        1      2        2 
  17  chr17_71301003     HPrz    C    T        1      2        2 
  17  chr17_71301003     ZBoe    C    T        0      0        2 
  17  chr17_71301003     ZGre    C    T        0      0        2 
  17  chr17_71301003     ZHar    C    T        1      2        2 
  17  chr17_71301003   Sample    C    T        0      0        2 
  17  chr17_71304327     AAsi    C    T        0      0        2 
  17  chr17_71304327     AKia    C    T        0      0        2 
  17  chr17_71304327     AOna    C    T        0      0        2 
  17  chr17_71304327     ASom    C    T        0      0        2 
  17  chr17_71304327     HCab    C    T        1      2        2 
  17  chr17_71304327     HPrz    C    T        1      2        2 
  17  chr17_71304327     ZBoe    C    T        0      0        2 
  17  chr17_71304327     ZGre    C    T        0      0        2 
  17  chr17_71304327     ZHar    C    T        0      0        2 
  17  chr17_71304327   Sample    C    T        0      0        2 
  17  chr17_71308017     AAsi    T    C        0      0        2 
  17  chr17_71308017     AKia    T    C        0      0        2 
  17  chr17_71308017     AOna    T    C        0      0        2 
  17  chr17_71308017     ASom    T    C        0      0        2 
  17  chr17_71308017     HCab    T    C        0      0        2 
  17  chr17_71308017     HPrz    T    C        0      0        2 
  17  chr17_71308017     ZBoe    T    C        1      2        2 
  17  chr17_71308017     ZGre    T    C        1      2        2 
  17  chr17_71308017     ZHar    T    C        1      2        2 
  17  chr17_71308017   Sample    T    C        0      0        2 
  17  chr17_71309443     AAsi    G    C        0      0        2 
  17  chr17_71309443     AKia    G    C        0      0        2 
  17  chr17_71309443     AOna    G    C        0      0        2 
  17  chr17_71309443     ASom    G    C        0      0        2 
  17  chr17_71309443     HCab    G    C        0      0        2 
  17  chr17_71309443     HPrz    G    C        0      0        2 
  17  chr17_71309443     ZBoe    G    C        0      0        2 
  17  chr17_71309443     ZGre    G    C        0      0        2 
  17  chr17_71309443     ZHar    G    C        1      2        2 
  17  chr17_71309443   Sample    G    C        0      0        2 
  17  chr17_71311245     AAsi    T    C        1      2        2 
  17  chr17_71311245     AKia    T    C        0      0        2 
  17  chr17_71311245     AOna    T    C        0      0        2 
  17  chr17_71311245     ASom    T    C        0      0        2 
  17  chr17_71311245     HCab    T    C        0      0        2 
  17  chr17_71311245     HPrz    T    C        0      0        2 
  17  chr17_71311245     ZBoe    T    C        0      0        2 
  17  chr17_71311245     ZGre    T    C        0      0        2 
  17  chr17_71311245     ZHar    T    C        0      0        2 
  17  chr17_71311245   Sample    T    C        0      0        2 
  17  chr17_71315453     AAsi    C    A        0      0        2 
  17  chr17_71315453     AKia    C    A        0      0        2 
  17  chr17_71315453     AOna    C    A        0      0        2 
  17  chr17_71315453     ASom    C    A        0      0        2 
  17  chr17_71315453     HCab    C    A        0      0        2 
  17  chr17_71315453     HPrz    C    A        0      0        2 
  17  chr17_71315453     ZBoe    C    A        0      0        2 
  17  chr17_71315453     ZGre    C    A        0      0        2 
  17  chr17_71315453     ZHar    C    A        1      2        2 
  17  chr17_71315453   Sample    C    A        0      0        2 
  17  chr17_71319714     AAsi    A    G        0      0        2 
  17  chr17_71319714     AKia    A    G        0      0        2 
  17  chr17_71319714     AOna    A    G        0      0        2 
  17  chr17_71319714     ASom    A    G        0      0        2 
  17  chr17_71319714     HCab    A    G        0      0        2 
  17  chr17_71319714     HPrz    A    G        1      2        2 
  17  chr17_71319714     ZBoe    A    G        0      0        2 
  17  chr17_71319714     ZGre    A    G        0      0        2 
  17  chr17_71319714     ZHar    A    G        0      0        2 
  17  chr17_71319714   Sample    A    G        0      0        2 
  17  chr17_71326437     AAsi    T    C        0      0        2 
  17  chr17_71326437     AKia    T    C        0      0        2 
  17  chr17_71326437     AOna    T    C        0      0        2 
  17  chr17_71326437     ASom    T    C        1      2        2 
  17  chr17_71326437     HCab    T    C        1      2        2 
  17  chr17_71326437     HPrz    T    C        1      2        2 
  17  chr17_71326437     ZBoe    T    C        0      0        2 
  17  chr17_71326437     ZGre    T    C        0      0        2 
  17  chr17_71326437     ZHar    T    C        0      0        2 
  17  chr17_71326437   Sample    T    C        0      0        2 
  17  chr17_71328510     AAsi    G    A        0      0        2 
  17  chr17_71328510     AKia    G    A        0      0        2 
  17  chr17_71328510     AOna    G    A        0      0        2 
  17  chr17_71328510     ASom    G    A        0      0        2 
  17  chr17_71328510     HCab    G    A        1      2        2 
  17  chr17_71328510     HPrz    G    A        1      2        2 
  17  chr17_71328510     ZBoe    G    A        0      0        2 
  17  chr17_71328510     ZGre    G    A        0      0        2 
  17  chr17_71328510     ZHar    G    A        0      0        2 
  17  chr17_71328510   Sample    G    A        0      0        2 
  17  chr17_71333017     AAsi    A    G        0      0        2 
  17  chr17_71333017     AKia    A    G        0      0        2 
  17  chr17_71333017     AOna    A    G        0      0        2 
  17  chr17_71333017     ASom    A    G        0      0        2 
  17  chr17_71333017     HCab    A    G        0      0        2 
  17  chr17_71333017     HPrz    A    G        0      0        2 
  17  chr17_71333017     ZBoe    A    G        1      2        2 
  17  chr17_71333017     ZGre    A    G        0      0        2 
  17  chr17_71333017     ZHar    A    G        0      0        2 
  17  chr17_71333017   Sample    A    G        0      0        2 
  17  chr17_71333109     AAsi    G    A        0      0        2 
  17  chr17_71333109     AKia    G    A        0      0        2 
  17  chr17_71333109     AOna    G    A        0      0        2 
  17  chr17_71333109     ASom    G    A        0      0        2 
  17  chr17_71333109     HCab    G    A        0      0        2 
  17  chr17_71333109     HPrz    G    A        0      0        2 
  17  chr17_71333109     ZBoe    G    A        0      0        2 
  17  chr17_71333109     ZGre    G    A        0      0        2 
  17  chr17_71333109     ZHar    G    A        1      2        2 
  17  chr17_71333109   Sample    G    A        0      0        2 
  17  chr17_71338283     AAsi    G    C        0      0        2 
  17  chr17_71338283     AKia    G    C        0      0        2 
  17  chr17_71338283     AOna    G    C        0      0        2 
  17  chr17_71338283     ASom    G    C        0      0        2 
  17  chr17_71338283     HCab    G    C        0      0        2 
  17  chr17_71338283     HPrz    G    C        0      0        2 
  17  chr17_71338283     ZBoe    G    C      0.5      1        2 
  17  chr17_71338283     ZGre    G    C        0      0        2 
  17  chr17_71338283     ZHar    G    C        0      0        2 
  17  chr17_71338283   Sample    G    C        0      0        2 
  17  chr17_71342453     AAsi    T    G        0      0        2 
  17  chr17_71342453     AKia    T    G        0      0        2 
  17  chr17_71342453     AOna    T    G        0      0        2 
  17  chr17_71342453     ASom    T    G        0      0        2 
  17  chr17_71342453     HCab    T    G        0      0        2 
  17  chr17_71342453     HPrz    T    G      0.5      1        2 
  17  chr17_71342453     ZBoe    T    G        0      0        2 
  17  chr17_71342453     ZGre    T    G        0      0        2 
  17  chr17_71342453     ZHar    T    G        0      0        2 
  17  chr17_71342453   Sample    T    G        0      0        2 
  17  chr17_71367844     AAsi    A    G        0      0        2 
  17  chr17_71367844     AKia    A    G        0      0        2 
  17  chr17_71367844     AOna    A    G        0      0        2 
  17  chr17_71367844     ASom    A    G        0      0        2 
  17  chr17_71367844     HCab    A    G        0      0        2 
  17  chr17_71367844     HPrz    A    G        0      0        2 
  17  chr17_71367844     ZBoe    A    G        0      0        2 
  17  chr17_71367844     ZGre    A    G        0      0        2 
  17  chr17_71367844     ZHar    A    G        1      2        2 
  17  chr17_71367844   Sample    A    G        0      0        2 
  17  chr17_71367981     AAsi    T    C        0      0        2 
  17  chr17_71367981     AKia    T    C        0      0        2 
  17  chr17_71367981     AOna    T    C        0      0        2 
  17  chr17_71367981     ASom    T    C        0      0        2 
  17  chr17_71367981     HCab    T    C        1      2        2 
  17  chr17_71367981     HPrz    T    C      0.5      1        2 
  17  chr17_71367981     ZBoe    T    C        0      0        2 
  17  chr17_71367981     ZGre    T    C        0      0        2 
  17  chr17_71367981     ZHar    T    C        0      0        2 
  17  chr17_71367981   Sample    T    C        0      0        2 
  17  chr17_71380953     AAsi    C    A        0      0        2 
  17  chr17_71380953     AKia    C    A        0      0        2 
  17  chr17_71380953     AOna    C    A        0      0        2 
  17  chr17_71380953     ASom    C    A        0      0        2 
  17  chr17_71380953     HCab    C    A        1      2        2 
  17  chr17_71380953     HPrz    C    A        1      2        2 
  17  chr17_71380953     ZBoe    C    A        0      0        2 
  17  chr17_71380953     ZGre    C    A        0      0        2 
  17  chr17_71380953     ZHar    C    A        0      0        2 
  17  chr17_71380953   Sample    C    A        0      0        2 
  17  chr17_71385065     AAsi    A    T        0      0        2 
  17  chr17_71385065     AKia    A    T      0.5      1        2 
  17  chr17_71385065     AOna    A    T        0      0        2 
  17  chr17_71385065     ASom    A    T        0      0        2 
  17  chr17_71385065     HCab    A    T        0      0        2 
  17  chr17_71385065     HPrz    A    T        0      0        2 
  17  chr17_71385065     ZBoe    A    T        0      0        2 
  17  chr17_71385065     ZGre    A    T        0      0        2 
  17  chr17_71385065     ZHar    A    T        0      0        2 
  17  chr17_71385065   Sample    A    T        0      0        2 
  17  chr17_71392902     AAsi    G    A      0.5      1        2 
  17  chr17_71392902     AKia    G    A        0      0        2 
  17  chr17_71392902     AOna    G    A        0      0        2 
  17  chr17_71392902     ASom    G    A        0      0        2 
  17  chr17_71392902     HCab    G    A        0      0        2 
  17  chr17_71392902     HPrz    G    A        0      0        2 
  17  chr17_71392902     ZBoe    G    A        0      0        2 
  17  chr17_71392902     ZGre    G    A        0      0        2 
  17  chr17_71392902     ZHar    G    A        0      0        2 
  17  chr17_71392902   Sample    G    A        0      0        2 
  17  chr17_71397211     AAsi    T    C        0      0        2 
  17  chr17_71397211     AKia    T    C        0      0        2 
  17  chr17_71397211     AOna    T    C        0      0        2 
  17  chr17_71397211     ASom    T    C        0      0        2 
  17  chr17_71397211     HCab    T    C        1      2        2 
  17  chr17_71397211     HPrz    T    C        1      2        2 
  17  chr17_71397211     ZBoe    T    C        0      0        2 
  17  chr17_71397211     ZGre    T    C        0      0        2 
  17  chr17_71397211     ZHar    T    C        0      0        2 
  17  chr17_71397211   Sample    T    C        0      0        2 
  17  chr17_71400625     AAsi    C    G        0      0        2 
  17  chr17_71400625     AKia    C    G        0      0        2 
  17  chr17_71400625     AOna    C    G        0      0        2 
  17  chr17_71400625     ASom    C    G        0      0        2 
  17  chr17_71400625     HCab    C    G        0      0        2 
  17  chr17_71400625     HPrz    C    G        0      0        2 
  17  chr17_71400625     ZBoe    C    G        0      0        2 
  17  chr17_71400625     ZGre    C    G        1      2        2 
  17  chr17_71400625     ZHar    C    G        0      0        2 
  17  chr17_71400625   Sample    C    G        0      0        2 
  17  chr17_71401932     AAsi    A    G        0      0        2 
  17  chr17_71401932     AKia    A    G        0      0        2 
  17  chr17_71401932     AOna    A    G        0      0        2 
  17  chr17_71401932     ASom    A    G        0      0        2 
  17  chr17_71401932     HCab    A    G        1      2        2 
  17  chr17_71401932     HPrz    A    G        1      2        2 
  17  chr17_71401932     ZBoe    A    G        0      0        2 
  17  chr17_71401932     ZGre    A    G        0      0        2 
  17  chr17_71401932     ZHar    A    G        0      0        2 
  17  chr17_71401932   Sample    A    G        0      0        2 
  17  chr17_71407112     AAsi    G    A        0      0        2 
  17  chr17_71407112     AKia    G    A        0      0        2 
  17  chr17_71407112     AOna    G    A        0      0        2 
  17  chr17_71407112     ASom    G    A        0      0        2 
  17  chr17_71407112     HCab    G    A        0      0        2 
  17  chr17_71407112     HPrz    G    A        0      0        2 
  17  chr17_71407112     ZBoe    G    A        0      0        2 
  17  chr17_71407112     ZGre    G    A        0      0        2 
  17  chr17_71407112     ZHar    G    A        1      2        2 
  17  chr17_71407112   Sample    G    A        0      0        2 
  17  chr17_71410945     AAsi    A    G        0      0        2 
  17  chr17_71410945     AKia    A    G        0      0        2 
  17  chr17_71410945     AOna    A    G        0      0        2 
  17  chr17_71410945     ASom    A    G        0      0        2 
  17  chr17_71410945     HCab    A    G        0      0        2 
  17  chr17_71410945     HPrz    A    G        0      0        2 
  17  chr17_71410945     ZBoe    A    G        1      2        2 
  17  chr17_71410945     ZGre    A    G        0      0        2 
  17  chr17_71410945     ZHar    A    G        0      0        2 
  17  chr17_71410945   Sample    A    G        0      0        2 
  17  chr17_71433950     AAsi    C    A        0      0        2 
  17  chr17_71433950     AKia    C    A        0      0        2 
  17  chr17_71433950     AOna    C    A        1      2        2 
  17  chr17_71433950     ASom    C    A        0      0        2 
  17  chr17_71433950     HCab    C    A        0      0        2 
  17  chr17_71433950     HPrz    C    A        0      0        2 
  17  chr17_71433950     ZBoe    C    A        0      0        2 
  17  chr17_71433950     ZGre    C    A        0      0        2 
  17  chr17_71433950     ZHar    C    A        0      0        2 
  17  chr17_71433950   Sample    C    A        0      0        2 
  17  chr17_71434358     AAsi    C    G        0      0        2 
  17  chr17_71434358     AKia    C    G        0      0        2 
  17  chr17_71434358     AOna    C    G        0      0        2 
  17  chr17_71434358     ASom    C    G        0      0        2 
  17  chr17_71434358     HCab    C    G      0.5      1        2 
  17  chr17_71434358     HPrz    C    G        0      0        2 
  17  chr17_71434358     ZBoe    C    G        0      0        2 
  17  chr17_71434358     ZGre    C    G        0      0        2 
  17  chr17_71434358     ZHar    C    G        0      0        2 
  17  chr17_71434358   Sample    C    G        0      0        2 
  17  chr17_71437545     AAsi    A    G        0      0        2 
  17  chr17_71437545     AKia    A    G        0      0        2 
  17  chr17_71437545     AOna    A    G        0      0        2 
  17  chr17_71437545     ASom    A    G        0      0        2 
  17  chr17_71437545     HCab    A    G        1      2        2 
  17  chr17_71437545     HPrz    A    G        1      2        2 
  17  chr17_71437545     ZBoe    A    G        0      0        2 
  17  chr17_71437545     ZGre    A    G        0      0        2 
  17  chr17_71437545     ZHar    A    G        0      0        2 
  17  chr17_71437545   Sample    A    G        0      0        2 
  17  chr17_71478620     AAsi    C    T        0      0        2 
  17  chr17_71478620     AKia    C    T        0      0        2 
  17  chr17_71478620     AOna    C    T        1      2        2 
  17  chr17_71478620     ASom    C    T        0      0        2 
  17  chr17_71478620     HCab    C    T        0      0        2 
  17  chr17_71478620     HPrz    C    T        0      0        2 
  17  chr17_71478620     ZBoe    C    T        0      0        2 
  17  chr17_71478620     ZGre    C    T        0      0        2 
  17  chr17_71478620     ZHar    C    T        0      0        2 
  17  chr17_71478620   Sample    C    T        0      0        2 
  17  chr17_71481168     AAsi    C    T        0      0        2 
  17  chr17_71481168     AKia    C    T        0      0        2 
  17  chr17_71481168     AOna    C    T        0      0        2 
  17  chr17_71481168     ASom    C    T        0      0        2 
  17  chr17_71481168     HCab    C    T        0      0        2 
  17  chr17_71481168     HPrz    C    T        0      0        2 
  17  chr17_71481168     ZBoe    C    T        0      0        2 
  17  chr17_71481168     ZGre    C    T        0      0        2 
  17  chr17_71481168     ZHar    C    T        1      2        2 
  17  chr17_71481168   Sample    C    T        0      0        2 
  17  chr17_71488272     AAsi    C    T        0      0        2 
  17  chr17_71488272     AKia    C    T        0      0        2 
  17  chr17_71488272     AOna    C    T        0      0        2 
  17  chr17_71488272     ASom    C    T        0      0        2 
  17  chr17_71488272     HCab    C    T        1      2        2 
  17  chr17_71488272     HPrz    C    T        1      2        2 
  17  chr17_71488272     ZBoe    C    T        0      0        2 
  17  chr17_71488272     ZGre    C    T        0      0        2 
  17  chr17_71488272     ZHar    C    T        0      0        2 
  17  chr17_71488272   Sample    C    T        0      0        2 
  17  chr17_71493781     AAsi    G    A        0      0        2 
  17  chr17_71493781     AKia    G    A        0      0        2 
  17  chr17_71493781     AOna    G    A        0      0        2 
  17  chr17_71493781     ASom    G    A        0      0        2 
  17  chr17_71493781     HCab    G    A        0      0        2 
  17  chr17_71493781     HPrz    G    A        0      0        2 
  17  chr17_71493781     ZBoe    G    A        0      0        2 
  17  chr17_71493781     ZGre    G    A        0      0        2 
  17  chr17_71493781     ZHar    G    A        1      2        2 
  17  chr17_71493781   Sample    G    A        0      0        2 
  17  chr17_71495354     AAsi    T    C      0.5      1        2 
  17  chr17_71495354     AKia    T    C        0      0        2 
  17  chr17_71495354     AOna    T    C        0      0        2 
  17  chr17_71495354     ASom    T    C        0      0        2 
  17  chr17_71495354     HCab    T    C        0      0        2 
  17  chr17_71495354     HPrz    T    C        0      0        2 
  17  chr17_71495354     ZBoe    T    C        0      0        2 
  17  chr17_71495354     ZGre    T    C        0      0        2 
  17  chr17_71495354     ZHar    T    C        0      0        2 
  17  chr17_71495354   Sample    T    C        1      2        2 
  17  chr17_71501606     AAsi    G    T        0      0        2 
  17  chr17_71501606     AKia    G    T        0      0        2 
  17  chr17_71501606     AOna    G    T        0      0        2 
  17  chr17_71501606     ASom    G    T        0      0        2 
  17  chr17_71501606     HCab    G    T        0      0        2 
  17  chr17_71501606     HPrz    G    T        0      0        2 
  17  chr17_71501606     ZBoe    G    T        0      0        2 
  17  chr17_71501606     ZGre    G    T        0      0        2 
  17  chr17_71501606     ZHar    G    T        1      2        2 
  17  chr17_71501606   Sample    G    T        0      0        2 
  17  chr17_71503284     AAsi    A    G        0      0        2 
  17  chr17_71503284     AKia    A    G        0      0        2 
  17  chr17_71503284     AOna    A    G        0      0        2 
  17  chr17_71503284     ASom    A    G        0      0        2 
  17  chr17_71503284     HCab    A    G        0      0        2 
  17  chr17_71503284     HPrz    A    G        0      0        2 
  17  chr17_71503284     ZBoe    A    G      0.5      1        2 
  17  chr17_71503284     ZGre    A    G        0      0        2 
  17  chr17_71503284     ZHar    A    G        0      0        2 
  17  chr17_71503284   Sample    A    G        0      0        2 
  17  chr17_71505541     AAsi    C    T        0      0        2 
  17  chr17_71505541     AKia    C    T        0      0        2 
  17  chr17_71505541     AOna    C    T        0      0        2 
  17  chr17_71505541     ASom    C    T      0.5      1        2 
  17  chr17_71505541     HCab    C    T        0      0        2 
  17  chr17_71505541     HPrz    C    T        0      0        2 
  17  chr17_71505541     ZBoe    C    T        0      0        2 
  17  chr17_71505541     ZGre    C    T        0      0        2 
  17  chr17_71505541     ZHar    C    T        0      0        2 
  17  chr17_71505541   Sample    C    T        0      0        2 
  17  chr17_71506413     AAsi    G    A        0      0        2 
  17  chr17_71506413     AKia    G    A        1      2        2 
  17  chr17_71506413     AOna    G    A        1      2        2 
  17  chr17_71506413     ASom    G    A        0      0        2 
  17  chr17_71506413     HCab    G    A        1      2        2 
  17  chr17_71506413     HPrz    G    A        1      2        2 
  17  chr17_71506413     ZBoe    G    A        0      0        2 
  17  chr17_71506413     ZGre    G    A        0      0        2 
  17  chr17_71506413     ZHar    G    A        0      0        2 
  17  chr17_71506413   Sample    G    A        0      0        2 
  17  chr17_71514364     AAsi    G    T        1      2        2 
  17  chr17_71514364     AKia    G    T        0      0        2 
  17  chr17_71514364     AOna    G    T        0      0        2 
  17  chr17_71514364     ASom    G    T        1      2        2 
  17  chr17_71514364     HCab    G    T        0      0        2 
  17  chr17_71514364     HPrz    G    T        0      0        2 
  17  chr17_71514364     ZBoe    G    T        0      0        2 
  17  chr17_71514364     ZGre    G    T        0      0        2 
  17  chr17_71514364     ZHar    G    T        0      0        2 
  17  chr17_71514364   Sample    G    T        1      2        2 
  17  chr17_71516853     AAsi    C    A        0      0        2 
  17  chr17_71516853     AKia    C    A        0      0        2 
  17  chr17_71516853     AOna    C    A        0      0        2 
  17  chr17_71516853     ASom    C    A        0      0        2 
  17  chr17_71516853     HCab    C    A        0      0        2 
  17  chr17_71516853     HPrz    C    A        0      0        2 
  17  chr17_71516853     ZBoe    C    A        1      2        2 
  17  chr17_71516853     ZGre    C    A        1      2        2 
  17  chr17_71516853     ZHar    C    A        0      0        2 
  17  chr17_71516853   Sample    C    A        0      0        2 
  17  chr17_71519247     AAsi    T    G        0      0        2 
  17  chr17_71519247     AKia    T    G        0      0        2 
  17  chr17_71519247     AOna    T    G        0      0        2 
  17  chr17_71519247     ASom    T    G        0      0        2 
  17  chr17_71519247     HCab    T    G        0      0        2 
  17  chr17_71519247     HPrz    T    G        0      0        2 
  17  chr17_71519247     ZBoe    T    G        0      0        2 
  17  chr17_71519247     ZGre    T    G        0      0        2 
  17  chr17_71519247     ZHar    T    G        1      2        2 
  17  chr17_71519247   Sample    T    G        0      0        2 
  17  chr17_71522943     AAsi    C    T        0      0        2 
  17  chr17_71522943     AKia    C    T        0      0        2 
  17  chr17_71522943     AOna    C    T        0      0        2 
  17  chr17_71522943     ASom    C    T        0      0        2 
  17  chr17_71522943     HCab    C    T        0      0        2 
  17  chr17_71522943     HPrz    C    T        0      0        2 
  17  chr17_71522943     ZBoe    C    T        0      0        2 
  17  chr17_71522943     ZGre    C    T        0      0        2 
  17  chr17_71522943     ZHar    C    T      0.5      1        2 
  17  chr17_71522943   Sample    C    T        0      0        2 
  17  chr17_71527595     AAsi    A    C        0      0        2 
  17  chr17_71527595     AKia    A    C        0      0        2 
  17  chr17_71527595     AOna    A    C        0      0        2 
  17  chr17_71527595     ASom    A    C      0.5      1        2 
  17  chr17_71527595     HCab    A    C        0      0        2 
  17  chr17_71527595     HPrz    A    C        0      0        2 
  17  chr17_71527595     ZBoe    A    C        0      0        2 
  17  chr17_71527595     ZGre    A    C        0      0        2 
  17  chr17_71527595     ZHar    A    C        0      0        2 
  17  chr17_71527595   Sample    A    C        0      0        2 
  17  chr17_71531056     AAsi    C    T        0      0        2 
  17  chr17_71531056     AKia    C    T        0      0        2 
  17  chr17_71531056     AOna    C    T        0      0        2 
  17  chr17_71531056     ASom    C    T        0      0        2 
  17  chr17_71531056     HCab    C    T        1      2        2 
  17  chr17_71531056     HPrz    C    T        1      2        2 
  17  chr17_71531056     ZBoe    C    T        0      0        2 
  17  chr17_71531056     ZGre    C    T        0      0        2 
  17  chr17_71531056     ZHar    C    T        0      0        2 
  17  chr17_71531056   Sample    C    T        0      0        2 
  17  chr17_71534497     AAsi    T    C        0      0        2 
  17  chr17_71534497     AKia    T    C        0      0        2 
  17  chr17_71534497     AOna    T    C        0      0        2 
  17  chr17_71534497     ASom    T    C        0      0        2 
  17  chr17_71534497     HCab    T    C        1      2        2 
  17  chr17_71534497     HPrz    T    C        1      2        2 
  17  chr17_71534497     ZBoe    T    C        0      0        2 
  17  chr17_71534497     ZGre    T    C        0      0        2 
  17  chr17_71534497     ZHar    T    C        1      2        2 
  17  chr17_71534497   Sample    T    C        0      0        2 
  17  chr17_71538278     AAsi    A    G        0      0        2 
  17  chr17_71538278     AKia    A    G        0      0        2 
  17  chr17_71538278     AOna    A    G        0      0        2 
  17  chr17_71538278     ASom    A    G        0      0        2 
  17  chr17_71538278     HCab    A    G        0      0        2 
  17  chr17_71538278     HPrz    A    G        0      0        2 
  17  chr17_71538278     ZBoe    A    G      0.5      1        2 
  17  chr17_71538278     ZGre    A    G        0      0        2 
  17  chr17_71538278     ZHar    A    G        0      0        2 
  17  chr17_71538278   Sample    A    G        0      0        2 
  17  chr17_71540973     AAsi    T    C        0      0        2 
  17  chr17_71540973     AKia    T    C        0      0        2 
  17  chr17_71540973     AOna    T    C        0      0        2 
  17  chr17_71540973     ASom    T    C        0      0        2 
  17  chr17_71540973     HCab    T    C        0      0        2 
  17  chr17_71540973     HPrz    T    C        0      0        2 
  17  chr17_71540973     ZBoe    T    C        0      0        2 
  17  chr17_71540973     ZGre    T    C        0      0        2 
  17  chr17_71540973     ZHar    T    C        1      2        2 
  17  chr17_71540973   Sample    T    C        0      0        2 
  17  chr17_71549648     AAsi    T    C        0      0        2 
  17  chr17_71549648     AKia    T    C      0.5      1        2 
  17  chr17_71549648     AOna    T    C        0      0        2 
  17  chr17_71549648     ASom    T    C        0      0        2 
  17  chr17_71549648     HCab    T    C        0      0        2 
  17  chr17_71549648     HPrz    T    C        0      0        2 
  17  chr17_71549648     ZBoe    T    C        0      0        2 
  17  chr17_71549648     ZGre    T    C        0      0        2 
  17  chr17_71549648     ZHar    T    C        0      0        2 
  17  chr17_71549648   Sample    T    C        0      0        2 
  17  chr17_71550670     AAsi    T    C        0      0        2 
  17  chr17_71550670     AKia    T    C        0      0        2 
  17  chr17_71550670     AOna    T    C        0      0        2 
  17  chr17_71550670     ASom    T    C        0      0        2 
  17  chr17_71550670     HCab    T    C      0.5      1        2 
  17  chr17_71550670     HPrz    T    C        0      0        2 
  17  chr17_71550670     ZBoe    T    C        0      0        2 
  17  chr17_71550670     ZGre    T    C        0      0        2 
  17  chr17_71550670     ZHar    T    C        0      0        2 
  17  chr17_71550670   Sample    T    C        0      0        2 
  17  chr17_71558277     AAsi    C    G        0      0        2 
  17  chr17_71558277     AKia    C    G        0      0        2 
  17  chr17_71558277     AOna    C    G        0      0        2 
  17  chr17_71558277     ASom    C    G        0      0        2 
  17  chr17_71558277     HCab    C    G        0      0        2 
  17  chr17_71558277     HPrz    C    G        0      0        2 
  17  chr17_71558277     ZBoe    C    G        0      0        2 
  17  chr17_71558277     ZGre    C    G        0      0        2 
  17  chr17_71558277     ZHar    C    G        1      2        2 
  17  chr17_71558277   Sample    C    G        0      0        2 
  17  chr17_71565747     AAsi    A    C        0      0        2 
  17  chr17_71565747     AKia    A    C        0      0        2 
  17  chr17_71565747     AOna    A    C        0      0        2 
  17  chr17_71565747     ASom    A    C        0      0        2 
  17  chr17_71565747     HCab    A    C        1      2        2 
  17  chr17_71565747     HPrz    A    C        1      2        2 
  17  chr17_71565747     ZBoe    A    C        0      0        2 
  17  chr17_71565747     ZGre    A    C        0      0        2 
  17  chr17_71565747     ZHar    A    C        0      0        2 
  17  chr17_71565747   Sample    A    C        0      0        2 
  17  chr17_71566189     AAsi    A    G        0      0        2 
  17  chr17_71566189     AKia    A    G        0      0        2 
  17  chr17_71566189     AOna    A    G        0      0        2 
  17  chr17_71566189     ASom    A    G        0      0        2 
  17  chr17_71566189     HCab    A    G        1      2        2 
  17  chr17_71566189     HPrz    A    G        1      2        2 
  17  chr17_71566189     ZBoe    A    G        0      0        2 
  17  chr17_71566189     ZGre    A    G        0      0        2 
  17  chr17_71566189     ZHar    A    G        0      0        2 
  17  chr17_71566189   Sample    A    G        0      0        2 
  17  chr17_71571776     AAsi    T    C        0      0        2 
  17  chr17_71571776     AKia    T    C        0      0        2 
  17  chr17_71571776     AOna    T    C        0      0        2 
  17  chr17_71571776     ASom    T    C        0      0        2 
  17  chr17_71571776     HCab    T    C        0      0        2 
  17  chr17_71571776     HPrz    T    C        0      0        2 
  17  chr17_71571776     ZBoe    T    C      0.5      1        2 
  17  chr17_71571776     ZGre    T    C        0      0        2 
  17  chr17_71571776     ZHar    T    C        0      0        2 
  17  chr17_71571776   Sample    T    C        0      0        2 
  17  chr17_71575579     AAsi    G    T        0      0        2 
  17  chr17_71575579     AKia    G    T        0      0        2 
  17  chr17_71575579     AOna    G    T        0      0        2 
  17  chr17_71575579     ASom    G    T        0      0        2 
  17  chr17_71575579     HCab    G    T        1      2        2 
  17  chr17_71575579     HPrz    G    T        1      2        2 
  17  chr17_71575579     ZBoe    G    T        0      0        2 
  17  chr17_71575579     ZGre    G    T        0      0        2 
  17  chr17_71575579     ZHar    G    T        0      0        2 
  17  chr17_71575579   Sample    G    T        0      0        2 
  17  chr17_71576213     AAsi    G    A        0      0        2 
  17  chr17_71576213     AKia    G    A      0.5      1        2 
  17  chr17_71576213     AOna    G    A        0      0        2 
  17  chr17_71576213     ASom    G    A        0      0        2 
  17  chr17_71576213     HCab    G    A        0      0        2 
  17  chr17_71576213     HPrz    G    A        0      0        2 
  17  chr17_71576213     ZBoe    G    A        0      0        2 
  17  chr17_71576213     ZGre    G    A        0      0        2 
  17  chr17_71576213     ZHar    G    A        0      0        2 
  17  chr17_71576213   Sample    G    A        0      0        2 
  17  chr17_71577182     AAsi    G    A        0      0        2 
  17  chr17_71577182     AKia    G    A        0      0        2 
  17  chr17_71577182     AOna    G    A        0      0        2 
  17  chr17_71577182     ASom    G    A        0      0        2 
  17  chr17_71577182     HCab    G    A        0      0        2 
  17  chr17_71577182     HPrz    G    A        0      0        2 
  17  chr17_71577182     ZBoe    G    A        0      0        2 
  17  chr17_71577182     ZGre    G    A      0.5      1        2 
  17  chr17_71577182     ZHar    G    A        0      0        2 
  17  chr17_71577182   Sample    G    A        0      0        2 
  17  chr17_71580948     AAsi    C    T        0      0        2 
  17  chr17_71580948     AKia    C    T        0      0        2 
  17  chr17_71580948     AOna    C    T        1      2        2 
  17  chr17_71580948     ASom    C    T        0      0        2 
  17  chr17_71580948     HCab    C    T        0      0        2 
  17  chr17_71580948     HPrz    C    T        0      0        2 
  17  chr17_71580948     ZBoe    C    T        0      0        2 
  17  chr17_71580948     ZGre    C    T        0      0        2 
  17  chr17_71580948     ZHar    C    T        0      0        2 
  17  chr17_71580948   Sample    C    T        0      0        2 
  17  chr17_71584009     AAsi    G    A        0      0        2 
  17  chr17_71584009     AKia    G    A        0      0        2 
  17  chr17_71584009     AOna    G    A        0      0        2 
  17  chr17_71584009     ASom    G    A        0      0        2 
  17  chr17_71584009     HCab    G    A        0      0        2 
  17  chr17_71584009     HPrz    G    A        0      0        2 
  17  chr17_71584009     ZBoe    G    A        0      0        2 
  17  chr17_71584009     ZGre    G    A        1      2        2 
  17  chr17_71584009     ZHar    G    A        0      0        2 
  17  chr17_71584009   Sample    G    A        0      0        2 
  17  chr17_71587772     AAsi    G    A        0      0        2 
  17  chr17_71587772     AKia    G    A        0      0        2 
  17  chr17_71587772     AOna    G    A        0      0        2 
  17  chr17_71587772     ASom    G    A        0      0        2 
  17  chr17_71587772     HCab    G    A      0.5      1        2 
  17  chr17_71587772     HPrz    G    A      0.5      1        2 
  17  chr17_71587772     ZBoe    G    A        0      0        2 
  17  chr17_71587772     ZGre    G    A        0      0        2 
  17  chr17_71587772     ZHar    G    A        0      0        2 
  17  chr17_71587772   Sample    G    A        0      0        2 
  17  chr17_71590310     AAsi    T    C        0      0        2 
  17  chr17_71590310     AKia    T    C        0      0        2 
  17  chr17_71590310     AOna    T    C        0      0        2 
  17  chr17_71590310     ASom    T    C        0      0        2 
  17  chr17_71590310     HCab    T    C        0      0        2 
  17  chr17_71590310     HPrz    T    C        0      0        2 
  17  chr17_71590310     ZBoe    T    C      0.5      1        2 
  17  chr17_71590310     ZGre    T    C        0      0        2 
  17  chr17_71590310     ZHar    T    C        0      0        2 
  17  chr17_71590310   Sample    T    C        0      0        2 
  17  chr17_71592522     AAsi    T    C        0      0        2 
  17  chr17_71592522     AKia    T    C        0      0        2 
  17  chr17_71592522     AOna    T    C        0      0        2 
  17  chr17_71592522     ASom    T    C        0      0        2 
  17  chr17_71592522     HCab    T    C        0      0        2 
  17  chr17_71592522     HPrz    T    C        0      0        2 
  17  chr17_71592522     ZBoe    T    C      0.5      1        2 
  17  chr17_71592522     ZGre    T    C        0      0        2 
  17  chr17_71592522     ZHar    T    C        0      0        2 
  17  chr17_71592522   Sample    T    C        0      0        2 
  17  chr17_71596900     AAsi    C    T        0      0        2 
  17  chr17_71596900     AKia    C    T        0      0        2 
  17  chr17_71596900     AOna    C    T        1      2        2 
  17  chr17_71596900     ASom    C    T        0      0        2 
  17  chr17_71596900     HCab    C    T        0      0        2 
  17  chr17_71596900     HPrz    C    T        0      0        2 
  17  chr17_71596900     ZBoe    C    T        0      0        2 
  17  chr17_71596900     ZGre    C    T        0      0        2 
  17  chr17_71596900     ZHar    C    T        0      0        2 
  17  chr17_71596900   Sample    C    T        0      0        2 
  17  chr17_71596943     AAsi    C    T        0      0        2 
  17  chr17_71596943     AKia    C    T        0      0        2 
  17  chr17_71596943     AOna    C    T        0      0        2 
  17  chr17_71596943     ASom    C    T        0      0        2 
  17  chr17_71596943     HCab    C    T        0      0        2 
  17  chr17_71596943     HPrz    C    T        0      0        2 
  17  chr17_71596943     ZBoe    C    T      0.5      1        2 
  17  chr17_71596943     ZGre    C    T        0      0        2 
  17  chr17_71596943     ZHar    C    T        0      0        2 
  17  chr17_71596943   Sample    C    T        0      0        2 
  17  chr17_71597419     AAsi    T    C        0      0        2 
  17  chr17_71597419     AKia    T    C        0      0        2 
  17  chr17_71597419     AOna    T    C        1      2        2 
  17  chr17_71597419     ASom    T    C        0      0        2 
  17  chr17_71597419     HCab    T    C        0      0        2 
  17  chr17_71597419     HPrz    T    C        0      0        2 
  17  chr17_71597419     ZBoe    T    C        1      2        2 
  17  chr17_71597419     ZGre    T    C        1      2        2 
  17  chr17_71597419     ZHar    T    C        1      2        2 
  17  chr17_71597419   Sample    T    C        0      0        2 
  17  chr17_71599068     AAsi    C    T        0      0        2 
  17  chr17_71599068     AKia    C    T        0      0        2 
  17  chr17_71599068     AOna    C    T        1      2        2 
  17  chr17_71599068     ASom    C    T        0      0        2 
  17  chr17_71599068     HCab    C    T        0      0        2 
  17  chr17_71599068     HPrz    C    T        0      0        2 
  17  chr17_71599068     ZBoe    C    T        0      0        2 
  17  chr17_71599068     ZGre    C    T        0      0        2 
  17  chr17_71599068     ZHar    C    T        0      0        2 
  17  chr17_71599068   Sample    C    T        0      0        2 
  17  chr17_71600133     AAsi    A    G        0      0        2 
  17  chr17_71600133     AKia    A    G        0      0        2 
  17  chr17_71600133     AOna    A    G        0      0        2 
  17  chr17_71600133     ASom    A    G        0      0        2 
  17  chr17_71600133     HCab    A    G      0.5      1        2 
  17  chr17_71600133     HPrz    A    G      0.5      1        2 
  17  chr17_71600133     ZBoe    A    G      0.5      1        2 
  17  chr17_71600133     ZGre    A    G        0      0        2 
  17  chr17_71600133     ZHar    A    G        0      0        2 
  17  chr17_71600133   Sample    A    G        0      0        2 
  17  chr17_71600280     AAsi    C    A        0      0        2 
  17  chr17_71600280     AKia    C    A        0      0        2 
  17  chr17_71600280     AOna    C    A        0      0        2 
  17  chr17_71600280     ASom    C    A        0      0        2 
  17  chr17_71600280     HCab    C    A        0      0        2 
  17  chr17_71600280     HPrz    C    A        0      0        2 
  17  chr17_71600280     ZBoe    C    A        0      0        2 
  17  chr17_71600280     ZGre    C    A        1      2        2 
  17  chr17_71600280     ZHar    C    A        0      0        2 
  17  chr17_71600280   Sample    C    A        0      0        2 
  17  chr17_71605103     AAsi    A    G        1      2        2 
  17  chr17_71605103     AKia    A    G        0      0        2 
  17  chr17_71605103     AOna    A    G        0      0        2 
  17  chr17_71605103     ASom    A    G        1      2        2 
  17  chr17_71605103     HCab    A    G        1      2        2 
  17  chr17_71605103     HPrz    A    G        1      2        2 
  17  chr17_71605103     ZBoe    A    G        0      0        2 
  17  chr17_71605103     ZGre    A    G        0      0        2 
  17  chr17_71605103     ZHar    A    G        0      0        2 
  17  chr17_71605103   Sample    A    G        1      2        2 
  17  chr17_71608031     AAsi    A    C        0      0        2 
  17  chr17_71608031     AKia    A    C        0      0        2 
  17  chr17_71608031     AOna    A    C        0      0        2 
  17  chr17_71608031     ASom    A    C        0      0        2 
  17  chr17_71608031     HCab    A    C      0.5      1        2 
  17  chr17_71608031     HPrz    A    C      0.5      1        2 
  17  chr17_71608031     ZBoe    A    C        0      0        2 
  17  chr17_71608031     ZGre    A    C        0      0        2 
  17  chr17_71608031     ZHar    A    C        0      0        2 
  17  chr17_71608031   Sample    A    C        0      0        2 
  17  chr17_71608070     AAsi    G    A        0      0        2 
  17  chr17_71608070     AKia    G    A        0      0        2 
  17  chr17_71608070     AOna    G    A        0      0        2 
  17  chr17_71608070     ASom    G    A        0      0        2 
  17  chr17_71608070     HCab    G    A        0      0        2 
  17  chr17_71608070     HPrz    G    A        0      0        2 
  17  chr17_71608070     ZBoe    G    A        0      0        2 
  17  chr17_71608070     ZGre    G    A      0.5      1        2 
  17  chr17_71608070     ZHar    G    A        0      0        2 
  17  chr17_71608070   Sample    G    A        0      0        2 
  17  chr17_71616533     AAsi    A    G        0      0        2 
  17  chr17_71616533     AKia    A    G        0      0        2 
  17  chr17_71616533     AOna    A    G        0      0        2 
  17  chr17_71616533     ASom    A    G        0      0        2 
  17  chr17_71616533     HCab    A    G        0      0        2 
  17  chr17_71616533     HPrz    A    G        0      0        2 
  17  chr17_71616533     ZBoe    A    G        0      0        2 
  17  chr17_71616533     ZGre    A    G        0      0        2 
  17  chr17_71616533     ZHar    A    G        1      2        2 
  17  chr17_71616533   Sample    A    G        0      0        2 
  17  chr17_71635271     AAsi    C    T        0      0        2 
  17  chr17_71635271     AKia    C    T        0      0        2 
  17  chr17_71635271     AOna    C    T        0      0        2 
  17  chr17_71635271     ASom    C    T        0      0        2 
  17  chr17_71635271     HCab    C    T      0.5      1        2 
  17  chr17_71635271     HPrz    C    T        0      0        2 
  17  chr17_71635271     ZBoe    C    T        0      0        2 
  17  chr17_71635271     ZGre    C    T        0      0        2 
  17  chr17_71635271     ZHar    C    T        0      0        2 
  17  chr17_71635271   Sample    C    T        0      0        2 
  17  chr17_71635925     AAsi    C    T        1      2        2 
  17  chr17_71635925     AKia    C    T        1      2        2 
  17  chr17_71635925     AOna    C    T        0      0        2 
  17  chr17_71635925     ASom    C    T        1      2        2 
  17  chr17_71635925     HCab    C    T        0      0        2 
  17  chr17_71635925     HPrz    C    T        0      0        2 
  17  chr17_71635925     ZBoe    C    T        0      0        2 
  17  chr17_71635925     ZGre    C    T        0      0        2 
  17  chr17_71635925     ZHar    C    T        0      0        2 
  17  chr17_71635925   Sample    C    T        1      2        2 
  17  chr17_71643450     AAsi    A    G        0      0        2 
  17  chr17_71643450     AKia    A    G        0      0        2 
  17  chr17_71643450     AOna    A    G        0      0        2 
  17  chr17_71643450     ASom    A    G        0      0        2 
  17  chr17_71643450     HCab    A    G        0      0        2 
  17  chr17_71643450     HPrz    A    G        0      0        2 
  17  chr17_71643450     ZBoe    A    G        0      0        2 
  17  chr17_71643450     ZGre    A    G      0.5      1        2 
  17  chr17_71643450     ZHar    A    G        0      0        2 
  17  chr17_71643450   Sample    A    G        0      0        2 
  17  chr17_71647192     AAsi    G    C        0      0        2 
  17  chr17_71647192     AKia    G    C        0      0        2 
  17  chr17_71647192     AOna    G    C        1      2        2 
  17  chr17_71647192     ASom    G    C        0      0        2 
  17  chr17_71647192     HCab    G    C        0      0        2 
  17  chr17_71647192     HPrz    G    C        0      0        2 
  17  chr17_71647192     ZBoe    G    C        0      0        2 
  17  chr17_71647192     ZGre    G    C        0      0        2 
  17  chr17_71647192     ZHar    G    C        0      0        2 
  17  chr17_71647192   Sample    G    C        0      0        2 
  17  chr17_71668390     AAsi    C    A        0      0        2 
  17  chr17_71668390     AKia    C    A        0      0        2 
  17  chr17_71668390     AOna    C    A        0      0        2 
  17  chr17_71668390     ASom    C    A        0      0        2 
  17  chr17_71668390     HCab    C    A        1      2        2 
  17  chr17_71668390     HPrz    C    A        1      2        2 
  17  chr17_71668390     ZBoe    C    A        0      0        2 
  17  chr17_71668390     ZGre    C    A        0      0        2 
  17  chr17_71668390     ZHar    C    A        0      0        2 
  17  chr17_71668390   Sample    C    A        0      0        2 
  17  chr17_71670239     AAsi    G    C        0      0        2 
  17  chr17_71670239     AKia    G    C        0      0        2 
  17  chr17_71670239     AOna    G    C        0      0        2 
  17  chr17_71670239     ASom    G    C        0      0        2 
  17  chr17_71670239     HCab    G    C        0      0        2 
  17  chr17_71670239     HPrz    G    C        0      0        2 
  17  chr17_71670239     ZBoe    G    C        0      0        2 
  17  chr17_71670239     ZGre    G    C      0.5      1        2 
  17  chr17_71670239     ZHar    G    C        0      0        2 
  17  chr17_71670239   Sample    G    C        0      0        2 
  17  chr17_71671918     AAsi    C    T        0      0        2 
  17  chr17_71671918     AKia    C    T        0      0        2 
  17  chr17_71671918     AOna    C    T        0      0        2 
  17  chr17_71671918     ASom    C    T        0      0        2 
  17  chr17_71671918     HCab    C    T        0      0        2 
  17  chr17_71671918     HPrz    C    T        0      0        2 
  17  chr17_71671918     ZBoe    C    T        0      0        2 
  17  chr17_71671918     ZGre    C    T      0.5      1        2 
  17  chr17_71671918     ZHar    C    T        0      0        2 
  17  chr17_71671918   Sample    C    T        0      0        2 
  17  chr17_71673758     AAsi    A    G        0      0        2 
  17  chr17_71673758     AKia    A    G      0.5      1        2 
  17  chr17_71673758     AOna    A    G        1      2        2 
  17  chr17_71673758     ASom    A    G        0      0        2 
  17  chr17_71673758     HCab    A    G        0      0        2 
  17  chr17_71673758     HPrz    A    G        0      0        2 
  17  chr17_71673758     ZBoe    A    G        0      0        2 
  17  chr17_71673758     ZGre    A    G        0      0        2 
  17  chr17_71673758     ZHar    A    G        0      0        2 
  17  chr17_71673758   Sample    A    G        0      0        2 
  17  chr17_71680160     AAsi    A    G        0      0        2 
  17  chr17_71680160     AKia    A    G        0      0        2 
  17  chr17_71680160     AOna    A    G        0      0        2 
  17  chr17_71680160     ASom    A    G        0      0        2 
  17  chr17_71680160     HCab    A    G        0      0        2 
  17  chr17_71680160     HPrz    A    G      0.5      1        2 
  17  chr17_71680160     ZBoe    A    G        0      0        2 
  17  chr17_71680160     ZGre    A    G        0      0        2 
  17  chr17_71680160     ZHar    A    G        0      0        2 
  17  chr17_71680160   Sample    A    G        0      0        2 
  17  chr17_71688632     AAsi    A    G        0      0        2 
  17  chr17_71688632     AKia    A    G        0      0        2 
  17  chr17_71688632     AOna    A    G        0      0        2 
  17  chr17_71688632     ASom    A    G        0      0        2 
  17  chr17_71688632     HCab    A    G        0      0        2 
  17  chr17_71688632     HPrz    A    G        0      0        2 
  17  chr17_71688632     ZBoe    A    G        0      0        2 
  17  chr17_71688632     ZGre    A    G      0.5      1        2 
  17  chr17_71688632     ZHar    A    G        0      0        2 
  17  chr17_71688632   Sample    A    G        0      0        2 
  17  chr17_71693275     AAsi    C    T        0      0        2 
  17  chr17_71693275     AKia    C    T        0      0        2 
  17  chr17_71693275     AOna    C    T        0      0        2 
  17  chr17_71693275     ASom    C    T        0      0        2 
  17  chr17_71693275     HCab    C    T        0      0        2 
  17  chr17_71693275     HPrz    C    T        0      0        2 
  17  chr17_71693275     ZBoe    C    T        0      0        2 
  17  chr17_71693275     ZGre    C    T        0      0        2 
  17  chr17_71693275     ZHar    C    T        1      2        2 
  17  chr17_71693275   Sample    C    T        0      0        2 
  17  chr17_71694898     AAsi    G    A        0      0        2 
  17  chr17_71694898     AKia    G    A        0      0        2 
  17  chr17_71694898     AOna    G    A        0      0        2 
  17  chr17_71694898     ASom    G    A        0      0        2 
  17  chr17_71694898     HCab    G    A        0      0        2 
  17  chr17_71694898     HPrz    G    A        0      0        2 
  17  chr17_71694898     ZBoe    G    A        0      0        2 
  17  chr17_71694898     ZGre    G    A        0      0        2 
  17  chr17_71694898     ZHar    G    A        1      2        2 
  17  chr17_71694898   Sample    G    A        0      0        2 
  17  chr17_71698562     AAsi    G    A        0      0        2 
  17  chr17_71698562     AKia    G    A      0.5      1        2 
  17  chr17_71698562     AOna    G    A        0      0        2 
  17  chr17_71698562     ASom    G    A        0      0        2 
  17  chr17_71698562     HCab    G    A        0      0        2 
  17  chr17_71698562     HPrz    G    A        0      0        2 
  17  chr17_71698562     ZBoe    G    A        0      0        2 
  17  chr17_71698562     ZGre    G    A        0      0        2 
  17  chr17_71698562     ZHar    G    A        0      0        2 
  17  chr17_71698562   Sample    G    A        0      0        2 
  17  chr17_71703976     AAsi    T    C        0      0        2 
  17  chr17_71703976     AKia    T    C        0      0        2 
  17  chr17_71703976     AOna    T    C        0      0        2 
  17  chr17_71703976     ASom    T    C        0      0        2 
  17  chr17_71703976     HCab    T    C        0      0        2 
  17  chr17_71703976     HPrz    T    C        0      0        2 
  17  chr17_71703976     ZBoe    T    C        0      0        2 
  17  chr17_71703976     ZGre    T    C      0.5      1        2 
  17  chr17_71703976     ZHar    T    C        0      0        2 
  17  chr17_71703976   Sample    T    C        0      0        2 
  17  chr17_71708701     AAsi    C    T        0      0        2 
  17  chr17_71708701     AKia    C    T        0      0        2 
  17  chr17_71708701     AOna    C    T        0      0        2 
  17  chr17_71708701     ASom    C    T        0      0        2 
  17  chr17_71708701     HCab    C    T      0.5      1        2 
  17  chr17_71708701     HPrz    C    T        1      2        2 
  17  chr17_71708701     ZBoe    C    T        0      0        2 
  17  chr17_71708701     ZGre    C    T        0      0        2 
  17  chr17_71708701     ZHar    C    T        0      0        2 
  17  chr17_71708701   Sample    C    T        0      0        2 
  17  chr17_71713217     AAsi    A    G        0      0        2 
  17  chr17_71713217     AKia    A    G        0      0        2 
  17  chr17_71713217     AOna    A    G        0      0        2 
  17  chr17_71713217     ASom    A    G        0      0        2 
  17  chr17_71713217     HCab    A    G        0      0        2 
  17  chr17_71713217     HPrz    A    G        0      0        2 
  17  chr17_71713217     ZBoe    A    G        0      0        2 
  17  chr17_71713217     ZGre    A    G      0.5      1        2 
  17  chr17_71713217     ZHar    A    G        0      0        2 
  17  chr17_71713217   Sample    A    G        0      0        2 
  17  chr17_71715263     AAsi    T    G        1      2        2 
  17  chr17_71715263     AKia    T    G        1      2        2 
  17  chr17_71715263     AOna    T    G        1      2        2 
  17  chr17_71715263     ASom    T    G        1      2        2 
  17  chr17_71715263     HCab    T    G        0      0        2 
  17  chr17_71715263     HPrz    T    G        0      0        2 
  17  chr17_71715263     ZBoe    T    G        0      0        2 
  17  chr17_71715263     ZGre    T    G        0      0        2 
  17  chr17_71715263     ZHar    T    G        0      0        2 
  17  chr17_71715263   Sample    T    G        1      2        2 
  17  chr17_71720257     AAsi    C    T        0      0        2 
  17  chr17_71720257     AKia    C    T        0      0        2 
  17  chr17_71720257     AOna    C    T        0      0        2 
  17  chr17_71720257     ASom    C    T        0      0        2 
  17  chr17_71720257     HCab    C    T      0.5      1        2 
  17  chr17_71720257     HPrz    C    T        0      0        2 
  17  chr17_71720257     ZBoe    C    T        0      0        2 
  17  chr17_71720257     ZGre    C    T        0      0        2 
  17  chr17_71720257     ZHar    C    T        0      0        2 
  17  chr17_71720257   Sample    C    T        0      0        2 
  17  chr17_71722949     AAsi    G    A      0.5      1        2 
  17  chr17_71722949     AKia    G    A        0      0        2 
  17  chr17_71722949     AOna    G    A        0      0        2 
  17  chr17_71722949     ASom    G    A        0      0        2 
  17  chr17_71722949     HCab    G    A        0      0        2 
  17  chr17_71722949     HPrz    G    A        0      0        2 
  17  chr17_71722949     ZBoe    G    A        0      0        2 
  17  chr17_71722949     ZGre    G    A        0      0        2 
  17  chr17_71722949     ZHar    G    A        0      0        2 
  17  chr17_71722949   Sample    G    A        1      2        2 
  17  chr17_71736073     AAsi    C    T        0      0        2 
  17  chr17_71736073     AKia    C    T        0      0        2 
  17  chr17_71736073     AOna    C    T        0      0        2 
  17  chr17_71736073     ASom    C    T        0      0        2 
  17  chr17_71736073     HCab    C    T        1      2        2 
  17  chr17_71736073     HPrz    C    T        1      2        2 
  17  chr17_71736073     ZBoe    C    T        0      0        2 
  17  chr17_71736073     ZGre    C    T        0      0        2 
  17  chr17_71736073     ZHar    C    T        0      0        2 
  17  chr17_71736073   Sample    C    T        0      0        2 
  17  chr17_71736100     AAsi    T    G        0      0        2 
  17  chr17_71736100     AKia    T    G        0      0        2 
  17  chr17_71736100     AOna    T    G        0      0        2 
  17  chr17_71736100     ASom    T    G        0      0        2 
  17  chr17_71736100     HCab    T    G      0.5      1        2 
  17  chr17_71736100     HPrz    T    G        0      0        2 
  17  chr17_71736100     ZBoe    T    G        0      0        2 
  17  chr17_71736100     ZGre    T    G        0      0        2 
  17  chr17_71736100     ZHar    T    G        0      0        2 
  17  chr17_71736100   Sample    T    G        0      0        2 
  17  chr17_71737036     AAsi    G    A        0      0        2 
  17  chr17_71737036     AKia    G    A        0      0        2 
  17  chr17_71737036     AOna    G    A        0      0        2 
  17  chr17_71737036     ASom    G    A        0      0        2 
  17  chr17_71737036     HCab    G    A        0      0        2 
  17  chr17_71737036     HPrz    G    A        0      0        2 
  17  chr17_71737036     ZBoe    G    A        0      0        2 
  17  chr17_71737036     ZGre    G    A        0      0        2 
  17  chr17_71737036     ZHar    G    A        1      2        2 
  17  chr17_71737036   Sample    G    A        0      0        2 
  17  chr17_71739323     AAsi    C    G        0      0        2 
  17  chr17_71739323     AKia    C    G      0.5      1        2 
  17  chr17_71739323     AOna    C    G        0      0        2 
  17  chr17_71739323     ASom    C    G        0      0        2 
  17  chr17_71739323     HCab    C    G        0      0        2 
  17  chr17_71739323     HPrz    C    G        0      0        2 
  17  chr17_71739323     ZBoe    C    G        0      0        2 
  17  chr17_71739323     ZGre    C    G        0      0        2 
  17  chr17_71739323     ZHar    C    G        0      0        2 
  17  chr17_71739323   Sample    C    G        0      0        2 
  17  chr17_71742422     AAsi    A    G        0      0        2 
  17  chr17_71742422     AKia    A    G        0      0        2 
  17  chr17_71742422     AOna    A    G        0      0        2 
  17  chr17_71742422     ASom    A    G        0      0        2 
  17  chr17_71742422     HCab    A    G        1      2        2 
  17  chr17_71742422     HPrz    A    G        1      2        2 
  17  chr17_71742422     ZBoe    A    G        0      0        2 
  17  chr17_71742422     ZGre    A    G        1      2        2 
  17  chr17_71742422     ZHar    A    G        0      0        2 
  17  chr17_71742422   Sample    A    G        0      0        2 
  17  chr17_71752910     AAsi    T    C        0      0        2 
  17  chr17_71752910     AKia    T    C        0      0        2 
  17  chr17_71752910     AOna    T    C        0      0        2 
  17  chr17_71752910     ASom    T    C        0      0        2 
  17  chr17_71752910     HCab    T    C        0      0        2 
  17  chr17_71752910     HPrz    T    C        0      0        2 
  17  chr17_71752910     ZBoe    T    C        0      0        2 
  17  chr17_71752910     ZGre    T    C      0.5      1        2 
  17  chr17_71752910     ZHar    T    C        0      0        2 
  17  chr17_71752910   Sample    T    C        0      0        2 
  17  chr17_71755095     AAsi    A    G        0      0        2 
  17  chr17_71755095     AKia    A    G        0      0        2 
  17  chr17_71755095     AOna    A    G        0      0        2 
  17  chr17_71755095     ASom    A    G        0      0        2 
  17  chr17_71755095     HCab    A    G      0.5      1        2 
  17  chr17_71755095     HPrz    A    G      0.5      1        2 
  17  chr17_71755095     ZBoe    A    G        0      0        2 
  17  chr17_71755095     ZGre    A    G        0      0        2 
  17  chr17_71755095     ZHar    A    G        0      0        2 
  17  chr17_71755095   Sample    A    G        0      0        2 
  17  chr17_71759771     AAsi    C    T        0      0        2 
  17  chr17_71759771     AKia    C    T        0      0        2 
  17  chr17_71759771     AOna    C    T        0      0        2 
  17  chr17_71759771     ASom    C    T        0      0        2 
  17  chr17_71759771     HCab    C    T        0      0        2 
  17  chr17_71759771     HPrz    C    T        0      0        2 
  17  chr17_71759771     ZBoe    C    T        1      2        2 
  17  chr17_71759771     ZGre    C    T        1      2        2 
  17  chr17_71759771     ZHar    C    T        1      2        2 
  17  chr17_71759771   Sample    C    T        0      0        2 
  17  chr17_71760531     AAsi    C    T        0      0        2 
  17  chr17_71760531     AKia    C    T        0      0        2 
  17  chr17_71760531     AOna    C    T        0      0        2 
  17  chr17_71760531     ASom    C    T        0      0        2 
  17  chr17_71760531     HCab    C    T        0      0        2 
  17  chr17_71760531     HPrz    C    T        0      0        2 
  17  chr17_71760531     ZBoe    C    T        0      0        2 
  17  chr17_71760531     ZGre    C    T        0      0        2 
  17  chr17_71760531     ZHar    C    T        1      2        2 
  17  chr17_71760531   Sample    C    T        0      0        2 
  17  chr17_71766579     AAsi    A    T        0      0        2 
  17  chr17_71766579     AKia    A    T        0      0        2 
  17  chr17_71766579     AOna    A    T        0      0        2 
  17  chr17_71766579     ASom    A    T        0      0        2 
  17  chr17_71766579     HCab    A    T        0      0        2 
  17  chr17_71766579     HPrz    A    T        0      0        2 
  17  chr17_71766579     ZBoe    A    T      0.5      1        2 
  17  chr17_71766579     ZGre    A    T        0      0        2 
  17  chr17_71766579     ZHar    A    T        0      0        2 
  17  chr17_71766579   Sample    A    T        0      0        2 
  17  chr17_71775335     AAsi    G    A        0      0        2 
  17  chr17_71775335     AKia    G    A        0      0        2 
  17  chr17_71775335     AOna    G    A        0      0        2 
  17  chr17_71775335     ASom    G    A        0      0        2 
  17  chr17_71775335     HCab    G    A        0      0        2 
  17  chr17_71775335     HPrz    G    A      0.5      1        2 
  17  chr17_71775335     ZBoe    G    A        0      0        2 
  17  chr17_71775335     ZGre    G    A        0      0        2 
  17  chr17_71775335     ZHar    G    A        0      0        2 
  17  chr17_71775335   Sample    G    A        0      0        2 
  17  chr17_71783650     AAsi    A    G        0      0        2 
  17  chr17_71783650     AKia    A    G        0      0        2 
  17  chr17_71783650     AOna    A    G        0      0        2 
  17  chr17_71783650     ASom    A    G        0      0        2 
  17  chr17_71783650     HCab    A    G        1      2        2 
  17  chr17_71783650     HPrz    A    G        1      2        2 
  17  chr17_71783650     ZBoe    A    G        0      0        2 
  17  chr17_71783650     ZGre    A    G        0      0        2 
  17  chr17_71783650     ZHar    A    G        0      0        2 
  17  chr17_71783650   Sample    A    G        0      0        2 
  17  chr17_71784918     AAsi    G    A      0.5      1        2 
  17  chr17_71784918     AKia    G    A      0.5      1        2 
  17  chr17_71784918     AOna    G    A        0      0        2 
  17  chr17_71784918     ASom    G    A        0      0        2 
  17  chr17_71784918     HCab    G    A        0      0        2 
  17  chr17_71784918     HPrz    G    A        0      0        2 
  17  chr17_71784918     ZBoe    G    A        0      0        2 
  17  chr17_71784918     ZGre    G    A        0      0        2 
  17  chr17_71784918     ZHar    G    A        0      0        2 
  17  chr17_71784918   Sample    G    A        0      0        2 
  17  chr17_71802876     AAsi    T    A        0      0        2 
  17  chr17_71802876     AKia    T    A        0      0        2 
  17  chr17_71802876     AOna    T    A        0      0        2 
  17  chr17_71802876     ASom    T    A        0      0        2 
  17  chr17_71802876     HCab    T    A        0      0        2 
  17  chr17_71802876     HPrz    T    A        0      0        2 
  17  chr17_71802876     ZBoe    T    A        0      0        2 
  17  chr17_71802876     ZGre    T    A        0      0        2 
  17  chr17_71802876     ZHar    T    A        1      2        2 
  17  chr17_71802876   Sample    T    A        0      0        2 
  17  chr17_71805193     AAsi    A    T        0      0        2 
  17  chr17_71805193     AKia    A    T      0.5      1        2 
  17  chr17_71805193     AOna    A    T        0      0        2 
  17  chr17_71805193     ASom    A    T        0      0        2 
  17  chr17_71805193     HCab    A    T        0      0        2 
  17  chr17_71805193     HPrz    A    T        0      0        2 
  17  chr17_71805193     ZBoe    A    T        0      0        2 
  17  chr17_71805193     ZGre    A    T        0      0        2 
  17  chr17_71805193     ZHar    A    T        0      0        2 
  17  chr17_71805193   Sample    A    T        0      0        2 
  17  chr17_71807146     AAsi    G    A        0      0        2 
  17  chr17_71807146     AKia    G    A        0      0        2 
  17  chr17_71807146     AOna    G    A        0      0        2 
  17  chr17_71807146     ASom    G    A        0      0        2 
  17  chr17_71807146     HCab    G    A        1      2        2 
  17  chr17_71807146     HPrz    G    A        1      2        2 
  17  chr17_71807146     ZBoe    G    A        0      0        2 
  17  chr17_71807146     ZGre    G    A        0      0        2 
  17  chr17_71807146     ZHar    G    A        0      0        2 
  17  chr17_71807146   Sample    G    A        0      0        2 
  17  chr17_71808942     AAsi    G    T        0      0        2 
  17  chr17_71808942     AKia    G    T        0      0        2 
  17  chr17_71808942     AOna    G    T        0      0        2 
  17  chr17_71808942     ASom    G    T        0      0        2 
  17  chr17_71808942     HCab    G    T        1      2        2 
  17  chr17_71808942     HPrz    G    T        1      2        2 
  17  chr17_71808942     ZBoe    G    T        0      0        2 
  17  chr17_71808942     ZGre    G    T        0      0        2 
  17  chr17_71808942     ZHar    G    T        0      0        2 
  17  chr17_71808942   Sample    G    T        0      0        2 
  17  chr17_71812027     AAsi    G    C        0      0        2 
  17  chr17_71812027     AKia    G    C        0      0        2 
  17  chr17_71812027     AOna    G    C        0      0        2 
  17  chr17_71812027     ASom    G    C        0      0        2 
  17  chr17_71812027     HCab    G    C        1      2        2 
  17  chr17_71812027     HPrz    G    C        1      2        2 
  17  chr17_71812027     ZBoe    G    C        0      0        2 
  17  chr17_71812027     ZGre    G    C        0      0        2 
  17  chr17_71812027     ZHar    G    C        0      0        2 
  17  chr17_71812027   Sample    G    C        0      0        2 
  17  chr17_71812856     AAsi    T    C        0      0        2 
  17  chr17_71812856     AKia    T    C        0      0        2 
  17  chr17_71812856     AOna    T    C        1      2        2 
  17  chr17_71812856     ASom    T    C        0      0        2 
  17  chr17_71812856     HCab    T    C        0      0        2 
  17  chr17_71812856     HPrz    T    C        0      0        2 
  17  chr17_71812856     ZBoe    T    C        0      0        2 
  17  chr17_71812856     ZGre    T    C        0      0        2 
  17  chr17_71812856     ZHar    T    C        0      0        2 
  17  chr17_71812856   Sample    T    C        0      0        2 
  17  chr17_71820965     AAsi    T    C        0      0        2 
  17  chr17_71820965     AKia    T    C        0      0        2 
  17  chr17_71820965     AOna    T    C        0      0        2 
  17  chr17_71820965     ASom    T    C        0      0        2 
  17  chr17_71820965     HCab    T    C        0      0        2 
  17  chr17_71820965     HPrz    T    C        0      0        2 
  17  chr17_71820965     ZBoe    T    C        1      2        2 
  17  chr17_71820965     ZGre    T    C        0      0        2 
  17  chr17_71820965     ZHar    T    C        0      0        2 
  17  chr17_71820965   Sample    T    C        1      2        2 
  17  chr17_71824173     AAsi    C    G        0      0        2 
  17  chr17_71824173     AKia    C    G        0      0        2 
  17  chr17_71824173     AOna    C    G        0      0        2 
  17  chr17_71824173     ASom    C    G        0      0        2 
  17  chr17_71824173     HCab    C    G        0      0        2 
  17  chr17_71824173     HPrz    C    G        0      0        2 
  17  chr17_71824173     ZBoe    C    G        0      0        2 
  17  chr17_71824173     ZGre    C    G        0      0        2 
  17  chr17_71824173     ZHar    C    G        1      2        2 
  17  chr17_71824173   Sample    C    G        0      0        2 
  17  chr17_71828893     AAsi    C    T        0      0        2 
  17  chr17_71828893     AKia    C    T        0      0        2 
  17  chr17_71828893     AOna    C    T        0      0        2 
  17  chr17_71828893     ASom    C    T        0      0        2 
  17  chr17_71828893     HCab    C    T        0      0        2 
  17  chr17_71828893     HPrz    C    T        0      0        2 
  17  chr17_71828893     ZBoe    C    T        0      0        2 
  17  chr17_71828893     ZGre    C    T      0.5      1        2 
  17  chr17_71828893     ZHar    C    T        0      0        2 
  17  chr17_71828893   Sample    C    T        0      0        2 
  17  chr17_71830973     AAsi    C    T        1      2        2 
  17  chr17_71830973     AKia    C    T        0      0        2 
  17  chr17_71830973     AOna    C    T        0      0        2 
  17  chr17_71830973     ASom    C    T        1      2        2 
  17  chr17_71830973     HCab    C    T        0      0        2 
  17  chr17_71830973     HPrz    C    T        0      0        2 
  17  chr17_71830973     ZBoe    C    T        0      0        2 
  17  chr17_71830973     ZGre    C    T        0      0        2 
  17  chr17_71830973     ZHar    C    T        0      0        2 
  17  chr17_71830973   Sample    C    T        1      2        2 
  17  chr17_71831547     AAsi    T    A        0      0        2 
  17  chr17_71831547     AKia    T    A        0      0        2 
  17  chr17_71831547     AOna    T    A        0      0        2 
  17  chr17_71831547     ASom    T    A        0      0        2 
  17  chr17_71831547     HCab    T    A      0.5      1        2 
  17  chr17_71831547     HPrz    T    A      0.5      1        2 
  17  chr17_71831547     ZBoe    T    A        0      0        2 
  17  chr17_71831547     ZGre    T    A        0      0        2 
  17  chr17_71831547     ZHar    T    A        0      0        2 
  17  chr17_71831547   Sample    T    A        0      0        2 
  17  chr17_71831672     AAsi    A    G        0      0        2 
  17  chr17_71831672     AKia    A    G        0      0        2 
  17  chr17_71831672     AOna    A    G        0      0        2 
  17  chr17_71831672     ASom    A    G        0      0        2 
  17  chr17_71831672     HCab    A    G        1      2        2 
  17  chr17_71831672     HPrz    A    G      0.5      1        2 
  17  chr17_71831672     ZBoe    A    G        0      0        2 
  17  chr17_71831672     ZGre    A    G        0      0        2 
  17  chr17_71831672     ZHar    A    G        0      0        2 
  17  chr17_71831672   Sample    A    G        0      0        2 
  17  chr17_71833101     AAsi    T    C        0      0        2 
  17  chr17_71833101     AKia    T    C        1      2        2 
  17  chr17_71833101     AOna    T    C        0      0        2 
  17  chr17_71833101     ASom    T    C        0      0        2 
  17  chr17_71833101     HCab    T    C        1      2        2 
  17  chr17_71833101     HPrz    T    C      0.5      1        2 
  17  chr17_71833101     ZBoe    T    C        0      0        2 
  17  chr17_71833101     ZGre    T    C        0      0        2 
  17  chr17_71833101     ZHar    T    C        0      0        2 
  17  chr17_71833101   Sample    T    C        0      0        2 
  17  chr17_71834008     AAsi    C    T        0      0        2 
  17  chr17_71834008     AKia    C    T        1      2        2 
  17  chr17_71834008     AOna    C    T        0      0        2 
  17  chr17_71834008     ASom    C    T        0      0        2 
  17  chr17_71834008     HCab    C    T        0      0        2 
  17  chr17_71834008     HPrz    C    T        0      0        2 
  17  chr17_71834008     ZBoe    C    T        0      0        2 
  17  chr17_71834008     ZGre    C    T        0      0        2 
  17  chr17_71834008     ZHar    C    T        0      0        2 
  17  chr17_71834008   Sample    C    T        0      0        2 
  17  chr17_71834907     AAsi    C    T        0      0        2 
  17  chr17_71834907     AKia    C    T        0      0        2 
  17  chr17_71834907     AOna    C    T        0      0        2 
  17  chr17_71834907     ASom    C    T        0      0        2 
  17  chr17_71834907     HCab    C    T        1      2        2 
  17  chr17_71834907     HPrz    C    T        1      2        2 
  17  chr17_71834907     ZBoe    C    T        0      0        2 
  17  chr17_71834907     ZGre    C    T        0      0        2 
  17  chr17_71834907     ZHar    C    T        0      0        2 
  17  chr17_71834907   Sample    C    T        0      0        2 
  17  chr17_71835785     AAsi    G    A        0      0        2 
  17  chr17_71835785     AKia    G    A        0      0        2 
  17  chr17_71835785     AOna    G    A        0      0        2 
  17  chr17_71835785     ASom    G    A        0      0        2 
  17  chr17_71835785     HCab    G    A        0      0        2 
  17  chr17_71835785     HPrz    G    A        0      0        2 
  17  chr17_71835785     ZBoe    G    A        0      0        2 
  17  chr17_71835785     ZGre    G    A        1      2        2 
  17  chr17_71835785     ZHar    G    A        0      0        2 
  17  chr17_71835785   Sample    G    A        0      0        2 
  17  chr17_71842821     AAsi    G    A        0      0        2 
  17  chr17_71842821     AKia    G    A        0      0        2 
  17  chr17_71842821     AOna    G    A        1      2        2 
  17  chr17_71842821     ASom    G    A        0      0        2 
  17  chr17_71842821     HCab    G    A        0      0        2 
  17  chr17_71842821     HPrz    G    A        0      0        2 
  17  chr17_71842821     ZBoe    G    A        0      0        2 
  17  chr17_71842821     ZGre    G    A        0      0        2 
  17  chr17_71842821     ZHar    G    A        0      0        2 
  17  chr17_71842821   Sample    G    A        0      0        2 
  17  chr17_71843860     AAsi    C    T        0      0        2 
  17  chr17_71843860     AKia    C    T        0      0        2 
  17  chr17_71843860     AOna    C    T        0      0        2 
  17  chr17_71843860     ASom    C    T        0      0        2 
  17  chr17_71843860     HCab    C    T        0      0        2 
  17  chr17_71843860     HPrz    C    T        0      0        2 
  17  chr17_71843860     ZBoe    C    T        1      2        2 
  17  chr17_71843860     ZGre    C    T        0      0        2 
  17  chr17_71843860     ZHar    C    T        0      0        2 
  17  chr17_71843860   Sample    C    T        0      0        2 
  17  chr17_71852560     AAsi    A    G        0      0        2 
  17  chr17_71852560     AKia    A    G        0      0        2 
  17  chr17_71852560     AOna    A    G        0      0        2 
  17  chr17_71852560     ASom    A    G        0      0        2 
  17  chr17_71852560     HCab    A    G        1      2        2 
  17  chr17_71852560     HPrz    A    G        1      2        2 
  17  chr17_71852560     ZBoe    A    G        0      0        2 
  17  chr17_71852560     ZGre    A    G        0      0        2 
  17  chr17_71852560     ZHar    A    G        0      0        2 
  17  chr17_71852560   Sample    A    G        0      0        2 
  17  chr17_71854839     AAsi    T    G        0      0        2 
  17  chr17_71854839     AKia    T    G        0      0        2 
  17  chr17_71854839     AOna    T    G        0      0        2 
  17  chr17_71854839     ASom    T    G        0      0        2 
  17  chr17_71854839     HCab    T    G      0.5      1        2 
  17  chr17_71854839     HPrz    T    G      0.5      1        2 
  17  chr17_71854839     ZBoe    T    G        0      0        2 
  17  chr17_71854839     ZGre    T    G        0      0        2 
  17  chr17_71854839     ZHar    T    G        0      0        2 
  17  chr17_71854839   Sample    T    G        0      0        2 
  17  chr17_71857153     AAsi    T    G        0      0        2 
  17  chr17_71857153     AKia    T    G        0      0        2 
  17  chr17_71857153     AOna    T    G        0      0        2 
  17  chr17_71857153     ASom    T    G        0      0        2 
  17  chr17_71857153     HCab    T    G        0      0        2 
  17  chr17_71857153     HPrz    T    G        0      0        2 
  17  chr17_71857153     ZBoe    T    G        0      0        2 
  17  chr17_71857153     ZGre    T    G        0      0        2 
  17  chr17_71857153     ZHar    T    G        1      2        2 
  17  chr17_71857153   Sample    T    G        0      0        2 
  17  chr17_71866329     AAsi    T    C        0      0        2 
  17  chr17_71866329     AKia    T    C        0      0        2 
  17  chr17_71866329     AOna    T    C        0      0        2 
  17  chr17_71866329     ASom    T    C        0      0        2 
  17  chr17_71866329     HCab    T    C        0      0        2 
  17  chr17_71866329     HPrz    T    C        0      0        2 
  17  chr17_71866329     ZBoe    T    C        1      2        2 
  17  chr17_71866329     ZGre    T    C        1      2        2 
  17  chr17_71866329     ZHar    T    C        1      2        2 
  17  chr17_71866329   Sample    T    C        0      0        2 
  17  chr17_71870250     AAsi    C    T        0      0        2 
  17  chr17_71870250     AKia    C    T        0      0        2 
  17  chr17_71870250     AOna    C    T        0      0        2 
  17  chr17_71870250     ASom    C    T        0      0        2 
  17  chr17_71870250     HCab    C    T        0      0        2 
  17  chr17_71870250     HPrz    C    T        0      0        2 
  17  chr17_71870250     ZBoe    C    T        0      0        2 
  17  chr17_71870250     ZGre    C    T        0      0        2 
  17  chr17_71870250     ZHar    C    T        1      2        2 
  17  chr17_71870250   Sample    C    T        0      0        2 
  17  chr17_71873330     AAsi    G    A        0      0        2 
  17  chr17_71873330     AKia    G    A        0      0        2 
  17  chr17_71873330     AOna    G    A        0      0        2 
  17  chr17_71873330     ASom    G    A        0      0        2 
  17  chr17_71873330     HCab    G    A        1      2        2 
  17  chr17_71873330     HPrz    G    A        1      2        2 
  17  chr17_71873330     ZBoe    G    A        0      0        2 
  17  chr17_71873330     ZGre    G    A        0      0        2 
  17  chr17_71873330     ZHar    G    A        0      0        2 
  17  chr17_71873330   Sample    G    A        0      0        2 
  17  chr17_71873528     AAsi    C    G        0      0        2 
  17  chr17_71873528     AKia    C    G        0      0        2 
  17  chr17_71873528     AOna    C    G        1      2        2 
  17  chr17_71873528     ASom    C    G        0      0        2 
  17  chr17_71873528     HCab    C    G        0      0        2 
  17  chr17_71873528     HPrz    C    G        0      0        2 
  17  chr17_71873528     ZBoe    C    G        0      0        2 
  17  chr17_71873528     ZGre    C    G        0      0        2 
  17  chr17_71873528     ZHar    C    G        0      0        2 
  17  chr17_71873528   Sample    C    G        0      0        2 
  17  chr17_71886565     AAsi    C    T        0      0        2 
  17  chr17_71886565     AKia    C    T      0.5      1        2 
  17  chr17_71886565     AOna    C    T        0      0        2 
  17  chr17_71886565     ASom    C    T        0      0        2 
  17  chr17_71886565     HCab    C    T        0      0        2 
  17  chr17_71886565     HPrz    C    T        0      0        2 
  17  chr17_71886565     ZBoe    C    T        0      0        2 
  17  chr17_71886565     ZGre    C    T        0      0        2 
  17  chr17_71886565     ZHar    C    T        0      0        2 
  17  chr17_71886565   Sample    C    T        0      0        2 
  17  chr17_71886933     AAsi    T    C        0      0        2 
  17  chr17_71886933     AKia    T    C        0      0        2 
  17  chr17_71886933     AOna    T    C        1      2        2 
  17  chr17_71886933     ASom    T    C        0      0        2 
  17  chr17_71886933     HCab    T    C        1      2        2 
  17  chr17_71886933     HPrz    T    C        1      2        2 
  17  chr17_71886933     ZBoe    T    C        0      0        2 
  17  chr17_71886933     ZGre    T    C        0      0        2 
  17  chr17_71886933     ZHar    T    C        0      0        2 
  17  chr17_71886933   Sample    T    C        0      0        2 
  17  chr17_71887543     AAsi    T    C        0      0        2 
  17  chr17_71887543     AKia    T    C        0      0        2 
  17  chr17_71887543     AOna    T    C        0      0        2 
  17  chr17_71887543     ASom    T    C        0      0        2 
  17  chr17_71887543     HCab    T    C        0      0        2 
  17  chr17_71887543     HPrz    T    C        0      0        2 
  17  chr17_71887543     ZBoe    T    C        0      0        2 
  17  chr17_71887543     ZGre    T    C        0      0        2 
  17  chr17_71887543     ZHar    T    C        1      2        2 
  17  chr17_71887543   Sample    T    C        0      0        2 
  17  chr17_71891050     AAsi    C    T        0      0        2 
  17  chr17_71891050     AKia    C    T        0      0        2 
  17  chr17_71891050     AOna    C    T        1      2        2 
  17  chr17_71891050     ASom    C    T        0      0        2 
  17  chr17_71891050     HCab    C    T      0.5      1        2 
  17  chr17_71891050     HPrz    C    T      0.5      1        2 
  17  chr17_71891050     ZBoe    C    T        0      0        2 
  17  chr17_71891050     ZGre    C    T        0      0        2 
  17  chr17_71891050     ZHar    C    T        0      0        2 
  17  chr17_71891050   Sample    C    T        0      0        2 
  17  chr17_71895003     AAsi    C    T        0      0        2 
  17  chr17_71895003     AKia    C    T        0      0        2 
  17  chr17_71895003     AOna    C    T        1      2        2 
  17  chr17_71895003     ASom    C    T        0      0        2 
  17  chr17_71895003     HCab    C    T        1      2        2 
  17  chr17_71895003     HPrz    C    T        1      2        2 
  17  chr17_71895003     ZBoe    C    T        0      0        2 
  17  chr17_71895003     ZGre    C    T        0      0        2 
  17  chr17_71895003     ZHar    C    T        0      0        2 
  17  chr17_71895003   Sample    C    T        0      0        2 
  17  chr17_71895406     AAsi    G    T        0      0        2 
  17  chr17_71895406     AKia    G    T        0      0        2 
  17  chr17_71895406     AOna    G    T        0      0        2 
  17  chr17_71895406     ASom    G    T        0      0        2 
  17  chr17_71895406     HCab    G    T      0.5      1        2 
  17  chr17_71895406     HPrz    G    T        0      0        2 
  17  chr17_71895406     ZBoe    G    T        0      0        2 
  17  chr17_71895406     ZGre    G    T        0      0        2 
  17  chr17_71895406     ZHar    G    T        0      0        2 
  17  chr17_71895406   Sample    G    T        0      0        2 
  17  chr17_71898494     AAsi    T    C        0      0        2 
  17  chr17_71898494     AKia    T    C        0      0        2 
  17  chr17_71898494     AOna    T    C        0      0        2 
  17  chr17_71898494     ASom    T    C        0      0        2 
  17  chr17_71898494     HCab    T    C        1      2        2 
  17  chr17_71898494     HPrz    T    C        1      2        2 
  17  chr17_71898494     ZBoe    T    C        0      0        2 
  17  chr17_71898494     ZGre    T    C        1      2        2 
  17  chr17_71898494     ZHar    T    C        0      0        2 
  17  chr17_71898494   Sample    T    C        0      0        2 
  17  chr17_71899101     AAsi    G    A        0      0        2 
  17  chr17_71899101     AKia    G    A        0      0        2 
  17  chr17_71899101     AOna    G    A        0      0        2 
  17  chr17_71899101     ASom    G    A        0      0        2 
  17  chr17_71899101     HCab    G    A        0      0        2 
  17  chr17_71899101     HPrz    G    A        0      0        2 
  17  chr17_71899101     ZBoe    G    A      0.5      1        2 
  17  chr17_71899101     ZGre    G    A        1      2        2 
  17  chr17_71899101     ZHar    G    A        0      0        2 
  17  chr17_71899101   Sample    G    A        0      0        2 
  17  chr17_71917541     AAsi    G    A        0      0        2 
  17  chr17_71917541     AKia    G    A        0      0        2 
  17  chr17_71917541     AOna    G    A        0      0        2 
  17  chr17_71917541     ASom    G    A        0      0        2 
  17  chr17_71917541     HCab    G    A        1      2        2 
  17  chr17_71917541     HPrz    G    A        1      2        2 
  17  chr17_71917541     ZBoe    G    A        0      0        2 
  17  chr17_71917541     ZGre    G    A        0      0        2 
  17  chr17_71917541     ZHar    G    A        0      0        2 
  17  chr17_71917541   Sample    G    A        0      0        2 
  17  chr17_71917619     AAsi    A    C        0      0        2 
  17  chr17_71917619     AKia    A    C        0      0        2 
  17  chr17_71917619     AOna    A    C        0      0        2 
  17  chr17_71917619     ASom    A    C        0      0        2 
  17  chr17_71917619     HCab    A    C        0      0        2 
  17  chr17_71917619     HPrz    A    C        0      0        2 
  17  chr17_71917619     ZBoe    A    C        1      2        2 
  17  chr17_71917619     ZGre    A    C        0      0        2 
  17  chr17_71917619     ZHar    A    C        0      0        2 
  17  chr17_71917619   Sample    A    C        0      0        2 
  17  chr17_71918411     AAsi    G    A        0      0        2 
  17  chr17_71918411     AKia    G    A        0      0        2 
  17  chr17_71918411     AOna    G    A        0      0        2 
  17  chr17_71918411     ASom    G    A        0      0        2 
  17  chr17_71918411     HCab    G    A        0      0        2 
  17  chr17_71918411     HPrz    G    A      0.5      1        2 
  17  chr17_71918411     ZBoe    G    A        0      0        2 
  17  chr17_71918411     ZGre    G    A        0      0        2 
  17  chr17_71918411     ZHar    G    A        0      0        2 
  17  chr17_71918411   Sample    G    A        0      0        2 
  17  chr17_71920549     AAsi    C    A        0      0        2 
  17  chr17_71920549     AKia    C    A        0      0        2 
  17  chr17_71920549     AOna    C    A        0      0        2 
  17  chr17_71920549     ASom    C    A        0      0        2 
  17  chr17_71920549     HCab    C    A        0      0        2 
  17  chr17_71920549     HPrz    C    A        0      0        2 
  17  chr17_71920549     ZBoe    C    A      0.5      1        2 
  17  chr17_71920549     ZGre    C    A        0      0        2 
  17  chr17_71920549     ZHar    C    A        0      0        2 
  17  chr17_71920549   Sample    C    A        0      0        2 
  17  chr17_71923319     AAsi    C    T        0      0        2 
  17  chr17_71923319     AKia    C    T        0      0        2 
  17  chr17_71923319     AOna    C    T        0      0        2 
  17  chr17_71923319     ASom    C    T        0      0        2 
  17  chr17_71923319     HCab    C    T      0.5      1        2 
  17  chr17_71923319     HPrz    C    T        0      0        2 
  17  chr17_71923319     ZBoe    C    T        0      0        2 
  17  chr17_71923319     ZGre    C    T        0      0        2 
  17  chr17_71923319     ZHar    C    T        0      0        2 
  17  chr17_71923319   Sample    C    T        0      0        2 
  17  chr17_71931285     AAsi    A    G        0      0        2 
  17  chr17_71931285     AKia    A    G        0      0        2 
  17  chr17_71931285     AOna    A    G        0      0        2 
  17  chr17_71931285     ASom    A    G      0.5      1        2 
  17  chr17_71931285     HCab    A    G        0      0        2 
  17  chr17_71931285     HPrz    A    G        0      0        2 
  17  chr17_71931285     ZBoe    A    G        0      0        2 
  17  chr17_71931285     ZGre    A    G        0      0        2 
  17  chr17_71931285     ZHar    A    G        0      0        2 
  17  chr17_71931285   Sample    A    G        0      0        2 
  17  chr17_71940370     AAsi    C    T        0      0        2 
  17  chr17_71940370     AKia    C    T        0      0        2 
  17  chr17_71940370     AOna    C    T        0      0        2 
  17  chr17_71940370     ASom    C    T        0      0        2 
  17  chr17_71940370     HCab    C    T        0      0        2 
  17  chr17_71940370     HPrz    C    T        0      0        2 
  17  chr17_71940370     ZBoe    C    T      0.5      1        2 
  17  chr17_71940370     ZGre    C    T        0      0        2 
  17  chr17_71940370     ZHar    C    T        1      2        2 
  17  chr17_71940370   Sample    C    T        0      0        2 
  17  chr17_71942961     AAsi    G    A        0      0        2 
  17  chr17_71942961     AKia    G    A        0      0        2 
  17  chr17_71942961     AOna    G    A        0      0        2 
  17  chr17_71942961     ASom    G    A        0      0        2 
  17  chr17_71942961     HCab    G    A        0      0        2 
  17  chr17_71942961     HPrz    G    A        0      0        2 
  17  chr17_71942961     ZBoe    G    A        0      0        2 
  17  chr17_71942961     ZGre    G    A        0      0        2 
  17  chr17_71942961     ZHar    G    A        1      2        2 
  17  chr17_71942961   Sample    G    A        0      0        2 
  17  chr17_71946170     AAsi    A    G        0      0        2 
  17  chr17_71946170     AKia    A    G        0      0        2 
  17  chr17_71946170     AOna    A    G        0      0        2 
  17  chr17_71946170     ASom    A    G        0      0        2 
  17  chr17_71946170     HCab    A    G        1      2        2 
  17  chr17_71946170     HPrz    A    G        1      2        2 
  17  chr17_71946170     ZBoe    A    G        0      0        2 
  17  chr17_71946170     ZGre    A    G        0      0        2 
  17  chr17_71946170     ZHar    A    G        0      0        2 
  17  chr17_71946170   Sample    A    G        0      0        2 
  17  chr17_71947642     AAsi    A    G        1      2        2 
  17  chr17_71947642     AKia    A    G        0      0        2 
  17  chr17_71947642     AOna    A    G        0      0        2 
  17  chr17_71947642     ASom    A    G        1      2        2 
  17  chr17_71947642     HCab    A    G        0      0        2 
  17  chr17_71947642     HPrz    A    G        0      0        2 
  17  chr17_71947642     ZBoe    A    G        0      0        2 
  17  chr17_71947642     ZGre    A    G        0      0        2 
  17  chr17_71947642     ZHar    A    G        0      0        2 
  17  chr17_71947642   Sample    A    G        1      2        2 
  17  chr17_71948534     AAsi    A    C        0      0        2 
  17  chr17_71948534     AKia    A    C        0      0        2 
  17  chr17_71948534     AOna    A    C        0      0        2 
  17  chr17_71948534     ASom    A    C        0      0        2 
  17  chr17_71948534     HCab    A    C        1      2        2 
  17  chr17_71948534     HPrz    A    C        1      2        2 
  17  chr17_71948534     ZBoe    A    C        0      0        2 
  17  chr17_71948534     ZGre    A    C        0      0        2 
  17  chr17_71948534     ZHar    A    C        0      0        2 
  17  chr17_71948534   Sample    A    C        0      0        2 
  17  chr17_71954867     AAsi    C    T        0      0        2 
  17  chr17_71954867     AKia    C    T        0      0        2 
  17  chr17_71954867     AOna    C    T        0      0        2 
  17  chr17_71954867     ASom    C    T        0      0        2 
  17  chr17_71954867     HCab    C    T      0.5      1        2 
  17  chr17_71954867     HPrz    C    T        0      0        2 
  17  chr17_71954867     ZBoe    C    T        0      0        2 
  17  chr17_71954867     ZGre    C    T        0      0        2 
  17  chr17_71954867     ZHar    C    T        0      0        2 
  17  chr17_71954867   Sample    C    T        0      0        2 
  17  chr17_71963125     AAsi    C    A        0      0        2 
  17  chr17_71963125     AKia    C    A      0.5      1        2 
  17  chr17_71963125     AOna    C    A        0      0        2 
  17  chr17_71963125     ASom    C    A        0      0        2 
  17  chr17_71963125     HCab    C    A        0      0        2 
  17  chr17_71963125     HPrz    C    A        0      0        2 
  17  chr17_71963125     ZBoe    C    A        0      0        2 
  17  chr17_71963125     ZGre    C    A        0      0        2 
  17  chr17_71963125     ZHar    C    A        0      0        2 
  17  chr17_71963125   Sample    C    A        0      0        2 
  17  chr17_71967785     AAsi    T    C      0.5      1        2 
  17  chr17_71967785     AKia    T    C        0      0        2 
  17  chr17_71967785     AOna    T    C        0      0        2 
  17  chr17_71967785     ASom    T    C        1      2        2 
  17  chr17_71967785     HCab    T    C        0      0        2 
  17  chr17_71967785     HPrz    T    C        0      0        2 
  17  chr17_71967785     ZBoe    T    C        0      0        2 
  17  chr17_71967785     ZGre    T    C        0      0        2 
  17  chr17_71967785     ZHar    T    C        0      0        2 
  17  chr17_71967785   Sample    T    C        1      2        2 
  17  chr17_71968009     AAsi    T    A        0      0        2 
  17  chr17_71968009     AKia    T    A        0      0        2 
  17  chr17_71968009     AOna    T    A        0      0        2 
  17  chr17_71968009     ASom    T    A        0      0        2 
  17  chr17_71968009     HCab    T    A        1      2        2 
  17  chr17_71968009     HPrz    T    A        1      2        2 
  17  chr17_71968009     ZBoe    T    A        0      0        2 
  17  chr17_71968009     ZGre    T    A        0      0        2 
  17  chr17_71968009     ZHar    T    A        1      2        2 
  17  chr17_71968009   Sample    T    A        0      0        2 
  17  chr17_71974775     AAsi    G    C      0.5      1        2 
  17  chr17_71974775     AKia    G    C        0      0        2 
  17  chr17_71974775     AOna    G    C        0      0        2 
  17  chr17_71974775     ASom    G    C        0      0        2 
  17  chr17_71974775     HCab    G    C        0      0        2 
  17  chr17_71974775     HPrz    G    C        0      0        2 
  17  chr17_71974775     ZBoe    G    C        0      0        2 
  17  chr17_71974775     ZGre    G    C        0      0        2 
  17  chr17_71974775     ZHar    G    C        0      0        2 
  17  chr17_71974775   Sample    G    C        0      0        2 
  17  chr17_71983539     AAsi    G    T        1      2        2 
  17  chr17_71983539     AKia    G    T        0      0        2 
  17  chr17_71983539     AOna    G    T        0      0        2 
  17  chr17_71983539     ASom    G    T      0.5      1        2 
  17  chr17_71983539     HCab    G    T        0      0        2 
  17  chr17_71983539     HPrz    G    T        0      0        2 
  17  chr17_71983539     ZBoe    G    T        0      0        2 
  17  chr17_71983539     ZGre    G    T        0      0        2 
  17  chr17_71983539     ZHar    G    T        0      0        2 
  17  chr17_71983539   Sample    G    T        1      2        2 
  17  chr17_71983840     AAsi    A    T        0      0        2 
  17  chr17_71983840     AKia    A    T        0      0        2 
  17  chr17_71983840     AOna    A    T        0      0        2 
  17  chr17_71983840     ASom    A    T        0      0        2 
  17  chr17_71983840     HCab    A    T        0      0        2 
  17  chr17_71983840     HPrz    A    T        0      0        2 
  17  chr17_71983840     ZBoe    A    T        0      0        2 
  17  chr17_71983840     ZGre    A    T        1      2        2 
  17  chr17_71983840     ZHar    A    T        0      0        2 
  17  chr17_71983840   Sample    A    T        0      0        2 
  17  chr17_71985580     AAsi    G    A        0      0        2 
  17  chr17_71985580     AKia    G    A        0      0        2 
  17  chr17_71985580     AOna    G    A        0      0        2 
  17  chr17_71985580     ASom    G    A        0      0        2 
  17  chr17_71985580     HCab    G    A        1      2        2 
  17  chr17_71985580     HPrz    G    A        1      2        2 
  17  chr17_71985580     ZBoe    G    A        0      0        2 
  17  chr17_71985580     ZGre    G    A        0      0        2 
  17  chr17_71985580     ZHar    G    A        0      0        2 
  17  chr17_71985580   Sample    G    A        0      0        2 
  17  chr17_71988155     AAsi    G    T        0      0        2 
  17  chr17_71988155     AKia    G    T        0      0        2 
  17  chr17_71988155     AOna    G    T        0      0        2 
  17  chr17_71988155     ASom    G    T        0      0        2 
  17  chr17_71988155     HCab    G    T        1      2        2 
  17  chr17_71988155     HPrz    G    T        1      2        2 
  17  chr17_71988155     ZBoe    G    T        1      2        2 
  17  chr17_71988155     ZGre    G    T        1      2        2 
  17  chr17_71988155     ZHar    G    T        0      0        2 
  17  chr17_71988155   Sample    G    T        0      0        2 
  17  chr17_71989367     AAsi    G    A        0      0        2 
  17  chr17_71989367     AKia    G    A        0      0        2 
  17  chr17_71989367     AOna    G    A        0      0        2 
  17  chr17_71989367     ASom    G    A        0      0        2 
  17  chr17_71989367     HCab    G    A        0      0        2 
  17  chr17_71989367     HPrz    G    A      0.5      1        2 
  17  chr17_71989367     ZBoe    G    A        0      0        2 
  17  chr17_71989367     ZGre    G    A        0      0        2 
  17  chr17_71989367     ZHar    G    A        0      0        2 
  17  chr17_71989367   Sample    G    A        0      0        2 
  17  chr17_71993226     AAsi    C    A        0      0        2 
  17  chr17_71993226     AKia    C    A        0      0        2 
  17  chr17_71993226     AOna    C    A        0      0        2 
  17  chr17_71993226     ASom    C    A        0      0        2 
  17  chr17_71993226     HCab    C    A        0      0        2 
  17  chr17_71993226     HPrz    C    A        0      0        2 
  17  chr17_71993226     ZBoe    C    A        0      0        2 
  17  chr17_71993226     ZGre    C    A        1      2        2 
  17  chr17_71993226     ZHar    C    A        0      0        2 
  17  chr17_71993226   Sample    C    A        0      0        2 
  17  chr17_71997765     AAsi    C    A        0      0        2 
  17  chr17_71997765     AKia    C    A        0      0        2 
  17  chr17_71997765     AOna    C    A        0      0        2 
  17  chr17_71997765     ASom    C    A        0      0        2 
  17  chr17_71997765     HCab    C    A        1      2        2 
  17  chr17_71997765     HPrz    C    A        1      2        2 
  17  chr17_71997765     ZBoe    C    A        0      0        2 
  17  chr17_71997765     ZGre    C    A        0      0        2 
  17  chr17_71997765     ZHar    C    A        0      0        2 
  17  chr17_71997765   Sample    C    A        0      0        2 
  17  chr17_71999536     AAsi    T    A        0      0        2 
  17  chr17_71999536     AKia    T    A        1      2        2 
  17  chr17_71999536     AOna    T    A        0      0        2 
  17  chr17_71999536     ASom    T    A        0      0        2 
  17  chr17_71999536     HCab    T    A        0      0        2 
  17  chr17_71999536     HPrz    T    A        0      0        2 
  17  chr17_71999536     ZBoe    T    A        0      0        2 
  17  chr17_71999536     ZGre    T    A        0      0        2 
  17  chr17_71999536     ZHar    T    A        0      0        2 
  17  chr17_71999536   Sample    T    A        0      0        2 
  17  chr17_72010662     AAsi    C    G        0      0        2 
  17  chr17_72010662     AKia    C    G        0      0        2 
  17  chr17_72010662     AOna    C    G        0      0        2 
  17  chr17_72010662     ASom    C    G        0      0        2 
  17  chr17_72010662     HCab    C    G      0.5      1        2 
  17  chr17_72010662     HPrz    C    G        0      0        2 
  17  chr17_72010662     ZBoe    C    G        0      0        2 
  17  chr17_72010662     ZGre    C    G        0      0        2 
  17  chr17_72010662     ZHar    C    G        0      0        2 
  17  chr17_72010662   Sample    C    G        0      0        2 
  17  chr17_72012241     AAsi    G    A        0      0        2 
  17  chr17_72012241     AKia    G    A        0      0        2 
  17  chr17_72012241     AOna    G    A        0      0        2 
  17  chr17_72012241     ASom    G    A        0      0        2 
  17  chr17_72012241     HCab    G    A        0      0        2 
  17  chr17_72012241     HPrz    G    A        0      0        2 
  17  chr17_72012241     ZBoe    G    A        0      0        2 
  17  chr17_72012241     ZGre    G    A        1      2        2 
  17  chr17_72012241     ZHar    G    A        0      0        2 
  17  chr17_72012241   Sample    G    A        0      0        2 
  17  chr17_72014483     AAsi    G    A        0      0        2 
  17  chr17_72014483     AKia    G    A        0      0        2 
  17  chr17_72014483     AOna    G    A        0      0        2 
  17  chr17_72014483     ASom    G    A        0      0        2 
  17  chr17_72014483     HCab    G    A        0      0        2 
  17  chr17_72014483     HPrz    G    A        0      0        2 
  17  chr17_72014483     ZBoe    G    A        1      2        2 
  17  chr17_72014483     ZGre    G    A        1      2        2 
  17  chr17_72014483     ZHar    G    A        1      2        2 
  17  chr17_72014483   Sample    G    A        0      0        2 
  17  chr17_72018262     AAsi    C    T        0      0        2 
  17  chr17_72018262     AKia    C    T        0      0        2 
  17  chr17_72018262     AOna    C    T        0      0        2 
  17  chr17_72018262     ASom    C    T        0      0        2 
  17  chr17_72018262     HCab    C    T        0      0        2 
  17  chr17_72018262     HPrz    C    T        0      0        2 
  17  chr17_72018262     ZBoe    C    T        1      2        2 
  17  chr17_72018262     ZGre    C    T        1      2        2 
  17  chr17_72018262     ZHar    C    T        1      2        2 
  17  chr17_72018262   Sample    C    T        0      0        2 
  17  chr17_72022210     AAsi    A    G        0      0        2 
  17  chr17_72022210     AKia    A    G        0      0        2 
  17  chr17_72022210     AOna    A    G        0      0        2 
  17  chr17_72022210     ASom    A    G        0      0        2 
  17  chr17_72022210     HCab    A    G        0      0        2 
  17  chr17_72022210     HPrz    A    G        0      0        2 
  17  chr17_72022210     ZBoe    A    G      0.5      1        2 
  17  chr17_72022210     ZGre    A    G        0      0        2 
  17  chr17_72022210     ZHar    A    G        0      0        2 
  17  chr17_72022210   Sample    A    G        0      0        2 
  17  chr17_72022336     AAsi    C    T        0      0        2 
  17  chr17_72022336     AKia    C    T        0      0        2 
  17  chr17_72022336     AOna    C    T        0      0        2 
  17  chr17_72022336     ASom    C    T        0      0        2 
  17  chr17_72022336     HCab    C    T        0      0        2 
  17  chr17_72022336     HPrz    C    T        0      0        2 
  17  chr17_72022336     ZBoe    C    T        0      0        2 
  17  chr17_72022336     ZGre    C    T        0      0        2 
  17  chr17_72022336     ZHar    C    T        1      2        2 
  17  chr17_72022336   Sample    C    T        0      0        2 
  17  chr17_72022647     AAsi    A    G        0      0        2 
  17  chr17_72022647     AKia    A    G        0      0        2 
  17  chr17_72022647     AOna    A    G        0      0        2 
  17  chr17_72022647     ASom    A    G        0      0        2 
  17  chr17_72022647     HCab    A    G        0      0        2 
  17  chr17_72022647     HPrz    A    G      0.5      1        2 
  17  chr17_72022647     ZBoe    A    G        0      0        2 
  17  chr17_72022647     ZGre    A    G        0      0        2 
  17  chr17_72022647     ZHar    A    G        0      0        2 
  17  chr17_72022647   Sample    A    G        0      0        2 
  17  chr17_72027151     AAsi    G    A        0      0        2 
  17  chr17_72027151     AKia    G    A        0      0        2 
  17  chr17_72027151     AOna    G    A        0      0        2 
  17  chr17_72027151     ASom    G    A        0      0        2 
  17  chr17_72027151     HCab    G    A        0      0        2 
  17  chr17_72027151     HPrz    G    A        0      0        2 
  17  chr17_72027151     ZBoe    G    A        0      0        2 
  17  chr17_72027151     ZGre    G    A        1      2        2 
  17  chr17_72027151     ZHar    G    A        0      0        2 
  17  chr17_72027151   Sample    G    A        0      0        2 
  17  chr17_72032162     AAsi    C    G        0      0        2 
  17  chr17_72032162     AKia    C    G        0      0        2 
  17  chr17_72032162     AOna    C    G        0      0        2 
  17  chr17_72032162     ASom    C    G        0      0        2 
  17  chr17_72032162     HCab    C    G        1      2        2 
  17  chr17_72032162     HPrz    C    G        1      2        2 
  17  chr17_72032162     ZBoe    C    G        0      0        2 
  17  chr17_72032162     ZGre    C    G        0      0        2 
  17  chr17_72032162     ZHar    C    G        0      0        2 
  17  chr17_72032162   Sample    C    G        0      0        2 
  17  chr17_72032713     AAsi    C    T        0      0        2 
  17  chr17_72032713     AKia    C    T        1      2        2 
  17  chr17_72032713     AOna    C    T        1      2        2 
  17  chr17_72032713     ASom    C    T        0      0        2 
  17  chr17_72032713     HCab    C    T        0      0        2 
  17  chr17_72032713     HPrz    C    T        0      0        2 
  17  chr17_72032713     ZBoe    C    T        0      0        2 
  17  chr17_72032713     ZGre    C    T        0      0        2 
  17  chr17_72032713     ZHar    C    T        0      0        2 
  17  chr17_72032713   Sample    C    T        0      0        2 
  17  chr17_72048149     AAsi    T    G        0      0        2 
  17  chr17_72048149     AKia    T    G        0      0        2 
  17  chr17_72048149     AOna    T    G        0      0        2 
  17  chr17_72048149     ASom    T    G        0      0        2 
  17  chr17_72048149     HCab    T    G        1      2        2 
  17  chr17_72048149     HPrz    T    G        1      2        2 
  17  chr17_72048149     ZBoe    T    G        0      0        2 
  17  chr17_72048149     ZGre    T    G        0      0        2 
  17  chr17_72048149     ZHar    T    G        0      0        2 
  17  chr17_72048149   Sample    T    G        0      0        2 
  17  chr17_72054773     AAsi    G    T        0      0        2 
  17  chr17_72054773     AKia    G    T        0      0        2 
  17  chr17_72054773     AOna    G    T        0      0        2 
  17  chr17_72054773     ASom    G    T        0      0        2 
  17  chr17_72054773     HCab    G    T        1      2        2 
  17  chr17_72054773     HPrz    G    T        1      2        2 
  17  chr17_72054773     ZBoe    G    T        0      0        2 
  17  chr17_72054773     ZGre    G    T        0      0        2 
  17  chr17_72054773     ZHar    G    T        0      0        2 
  17  chr17_72054773   Sample    G    T        0      0        2 
  17  chr17_72055016     AAsi    C    T        0      0        2 
  17  chr17_72055016     AKia    C    T      0.5      1        2 
  17  chr17_72055016     AOna    C    T        0      0        2 
  17  chr17_72055016     ASom    C    T        0      0        2 
  17  chr17_72055016     HCab    C    T        0      0        2 
  17  chr17_72055016     HPrz    C    T        0      0        2 
  17  chr17_72055016     ZBoe    C    T        0      0        2 
  17  chr17_72055016     ZGre    C    T        0      0        2 
  17  chr17_72055016     ZHar    C    T        0      0        2 
  17  chr17_72055016   Sample    C    T        0      0        2 
  17  chr17_72055408     AAsi    C    A        0      0        2 
  17  chr17_72055408     AKia    C    A        0      0        2 
  17  chr17_72055408     AOna    C    A        0      0        2 
  17  chr17_72055408     ASom    C    A        0      0        2 
  17  chr17_72055408     HCab    C    A      0.5      1        2 
  17  chr17_72055408     HPrz    C    A      0.5      1        2 
  17  chr17_72055408     ZBoe    C    A        0      0        2 
  17  chr17_72055408     ZGre    C    A        0      0        2 
  17  chr17_72055408     ZHar    C    A        0      0        2 
  17  chr17_72055408   Sample    C    A        0      0        2 
  17  chr17_72064012     AAsi    C    G        0      0        2 
  17  chr17_72064012     AKia    C    G        0      0        2 
  17  chr17_72064012     AOna    C    G        0      0        2 
  17  chr17_72064012     ASom    C    G        0      0        2 
  17  chr17_72064012     HCab    C    G        1      2        2 
  17  chr17_72064012     HPrz    C    G        1      2        2 
  17  chr17_72064012     ZBoe    C    G        0      0        2 
  17  chr17_72064012     ZGre    C    G        0      0        2 
  17  chr17_72064012     ZHar    C    G        0      0        2 
  17  chr17_72064012   Sample    C    G        0      0        2 
  17  chr17_72064046     AAsi    G    A        0      0        2 
  17  chr17_72064046     AKia    G    A        0      0        2 
  17  chr17_72064046     AOna    G    A        0      0        2 
  17  chr17_72064046     ASom    G    A        0      0        2 
  17  chr17_72064046     HCab    G    A        0      0        2 
  17  chr17_72064046     HPrz    G    A        0      0        2 
  17  chr17_72064046     ZBoe    G    A        0      0        2 
  17  chr17_72064046     ZGre    G    A        0      0        2 
  17  chr17_72064046     ZHar    G    A      0.5      1        2 
  17  chr17_72064046   Sample    G    A        0      0        2 
  17  chr17_72064795     AAsi    G    A        0      0        2 
  17  chr17_72064795     AKia    G    A        0      0        2 
  17  chr17_72064795     AOna    G    A        0      0        2 
  17  chr17_72064795     ASom    G    A        0      0        2 
  17  chr17_72064795     HCab    G    A        1      2        2 
  17  chr17_72064795     HPrz    G    A        1      2        2 
  17  chr17_72064795     ZBoe    G    A        0      0        2 
  17  chr17_72064795     ZGre    G    A        0      0        2 
  17  chr17_72064795     ZHar    G    A        0      0        2 
  17  chr17_72064795   Sample    G    A        0      0        2 
  17  chr17_72066653     AAsi    G    T        0      0        2 
  17  chr17_72066653     AKia    G    T        0      0        2 
  17  chr17_72066653     AOna    G    T        0      0        2 
  17  chr17_72066653     ASom    G    T        0      0        2 
  17  chr17_72066653     HCab    G    T        1      2        2 
  17  chr17_72066653     HPrz    G    T        1      2        2 
  17  chr17_72066653     ZBoe    G    T        0      0        2 
  17  chr17_72066653     ZGre    G    T        0      0        2 
  17  chr17_72066653     ZHar    G    T        0      0        2 
  17  chr17_72066653   Sample    G    T        0      0        2 
  17  chr17_72079625     AAsi    G    A        0      0        2 
  17  chr17_72079625     AKia    G    A        0      0        2 
  17  chr17_72079625     AOna    G    A        0      0        2 
  17  chr17_72079625     ASom    G    A        0      0        2 
  17  chr17_72079625     HCab    G    A        0      0        2 
  17  chr17_72079625     HPrz    G    A        0      0        2 
  17  chr17_72079625     ZBoe    G    A        0      0        2 
  17  chr17_72079625     ZGre    G    A        1      2        2 
  17  chr17_72079625     ZHar    G    A        0      0        2 
  17  chr17_72079625   Sample    G    A        0      0        2 
  17  chr17_72098373     AAsi    G    A        1      2        2 
  17  chr17_72098373     AKia    G    A        0      0        2 
  17  chr17_72098373     AOna    G    A        0      0        2 
  17  chr17_72098373     ASom    G    A        1      2        2 
  17  chr17_72098373     HCab    G    A        0      0        2 
  17  chr17_72098373     HPrz    G    A        0      0        2 
  17  chr17_72098373     ZBoe    G    A        0      0        2 
  17  chr17_72098373     ZGre    G    A        0      0        2 
  17  chr17_72098373     ZHar    G    A        0      0        2 
  17  chr17_72098373   Sample    G    A        1      2        2 
  17  chr17_72103161     AAsi    T    C        0      0        2 
  17  chr17_72103161     AKia    T    C        0      0        2 
  17  chr17_72103161     AOna    T    C        0      0        2 
  17  chr17_72103161     ASom    T    C        0      0        2 
  17  chr17_72103161     HCab    T    C        1      2        2 
  17  chr17_72103161     HPrz    T    C        1      2        2 
  17  chr17_72103161     ZBoe    T    C        0      0        2 
  17  chr17_72103161     ZGre    T    C        0      0        2 
  17  chr17_72103161     ZHar    T    C        0      0        2 
  17  chr17_72103161   Sample    T    C        0      0        2 
  17  chr17_72110262     AAsi    G    A        0      0        2 
  17  chr17_72110262     AKia    G    A        0      0        2 
  17  chr17_72110262     AOna    G    A        0      0        2 
  17  chr17_72110262     ASom    G    A        0      0        2 
  17  chr17_72110262     HCab    G    A        1      2        2 
  17  chr17_72110262     HPrz    G    A        1      2        2 
  17  chr17_72110262     ZBoe    G    A        0      0        2 
  17  chr17_72110262     ZGre    G    A        0      0        2 
  17  chr17_72110262     ZHar    G    A        0      0        2 
  17  chr17_72110262   Sample    G    A        0      0        2 
  17  chr17_72114932     AAsi    A    T        0      0        2 
  17  chr17_72114932     AKia    A    T        0      0        2 
  17  chr17_72114932     AOna    A    T        0      0        2 
  17  chr17_72114932     ASom    A    T      0.5      1        2 
  17  chr17_72114932     HCab    A    T        0      0        2 
  17  chr17_72114932     HPrz    A    T        0      0        2 
  17  chr17_72114932     ZBoe    A    T        0      0        2 
  17  chr17_72114932     ZGre    A    T        0      0        2 
  17  chr17_72114932     ZHar    A    T        0      0        2 
  17  chr17_72114932   Sample    A    T        0      0        2 
  17  chr17_72122821     AAsi    G    A        0      0        2 
  17  chr17_72122821     AKia    G    A        0      0        2 
  17  chr17_72122821     AOna    G    A        0      0        2 
  17  chr17_72122821     ASom    G    A        0      0        2 
  17  chr17_72122821     HCab    G    A        0      0        2 
  17  chr17_72122821     HPrz    G    A        0      0        2 
  17  chr17_72122821     ZBoe    G    A        0      0        2 
  17  chr17_72122821     ZGre    G    A        0      0        2 
  17  chr17_72122821     ZHar    G    A      0.5      1        2 
  17  chr17_72122821   Sample    G    A        0      0        2 
  17  chr17_72131575     AAsi    G    A        0      0        2 
  17  chr17_72131575     AKia    G    A        0      0        2 
  17  chr17_72131575     AOna    G    A        0      0        2 
  17  chr17_72131575     ASom    G    A        0      0        2 
  17  chr17_72131575     HCab    G    A        0      0        2 
  17  chr17_72131575     HPrz    G    A        0      0        2 
  17  chr17_72131575     ZBoe    G    A      0.5      1        2 
  17  chr17_72131575     ZGre    G    A        0      0        2 
  17  chr17_72131575     ZHar    G    A        0      0        2 
  17  chr17_72131575   Sample    G    A        0      0        2 
  17  chr17_72132277     AAsi    A    G        0      0        2 
  17  chr17_72132277     AKia    A    G        0      0        2 
  17  chr17_72132277     AOna    A    G        0      0        2 
  17  chr17_72132277     ASom    A    G        0      0        2 
  17  chr17_72132277     HCab    A    G        1      2        2 
  17  chr17_72132277     HPrz    A    G        1      2        2 
  17  chr17_72132277     ZBoe    A    G        0      0        2 
  17  chr17_72132277     ZGre    A    G        0      0        2 
  17  chr17_72132277     ZHar    A    G        0      0        2 
  17  chr17_72132277   Sample    A    G        0      0        2 
  17  chr17_72135571     AAsi    T    C        0      0        2 
  17  chr17_72135571     AKia    T    C        0      0        2 
  17  chr17_72135571     AOna    T    C        0      0        2 
  17  chr17_72135571     ASom    T    C        0      0        2 
  17  chr17_72135571     HCab    T    C        0      0        2 
  17  chr17_72135571     HPrz    T    C        0      0        2 
  17  chr17_72135571     ZBoe    T    C        0      0        2 
  17  chr17_72135571     ZGre    T    C        0      0        2 
  17  chr17_72135571     ZHar    T    C        1      2        2 
  17  chr17_72135571   Sample    T    C        0      0        2 
  17  chr17_72140133     AAsi    G    A        0      0        2 
  17  chr17_72140133     AKia    G    A        0      0        2 
  17  chr17_72140133     AOna    G    A        0      0        2 
  17  chr17_72140133     ASom    G    A        0      0        2 
  17  chr17_72140133     HCab    G    A      0.5      1        2 
  17  chr17_72140133     HPrz    G    A        0      0        2 
  17  chr17_72140133     ZBoe    G    A        0      0        2 
  17  chr17_72140133     ZGre    G    A        0      0        2 
  17  chr17_72140133     ZHar    G    A        0      0        2 
  17  chr17_72140133   Sample    G    A        0      0        2 
  17  chr17_72143651     AAsi    A    T      0.5      1        2 
  17  chr17_72143651     AKia    A    T        0      0        2 
  17  chr17_72143651     AOna    A    T        0      0        2 
  17  chr17_72143651     ASom    A    T      0.5      1        2 
  17  chr17_72143651     HCab    A    T        0      0        2 
  17  chr17_72143651     HPrz    A    T        0      0        2 
  17  chr17_72143651     ZBoe    A    T        0      0        2 
  17  chr17_72143651     ZGre    A    T        0      0        2 
  17  chr17_72143651     ZHar    A    T        0      0        2 
  17  chr17_72143651   Sample    A    T        0      0        2 
  17  chr17_72144896     AAsi    G    A        0      0        2 
  17  chr17_72144896     AKia    G    A        0      0        2 
  17  chr17_72144896     AOna    G    A        1      2        2 
  17  chr17_72144896     ASom    G    A        0      0        2 
  17  chr17_72144896     HCab    G    A        0      0        2 
  17  chr17_72144896     HPrz    G    A        0      0        2 
  17  chr17_72144896     ZBoe    G    A        0      0        2 
  17  chr17_72144896     ZGre    G    A        0      0        2 
  17  chr17_72144896     ZHar    G    A        0      0        2 
  17  chr17_72144896   Sample    G    A        0      0        2 
  17  chr17_72148066     AAsi    C    T        0      0        2 
  17  chr17_72148066     AKia    C    T        0      0        2 
  17  chr17_72148066     AOna    C    T        0      0        2 
  17  chr17_72148066     ASom    C    T        0      0        2 
  17  chr17_72148066     HCab    C    T      0.5      1        2 
  17  chr17_72148066     HPrz    C    T        0      0        2 
  17  chr17_72148066     ZBoe    C    T        0      0        2 
  17  chr17_72148066     ZGre    C    T        0      0        2 
  17  chr17_72148066     ZHar    C    T        0      0        2 
  17  chr17_72148066   Sample    C    T        0      0        2 
  17  chr17_72152059     AAsi    A    G      0.5      1        2 
  17  chr17_72152059     AKia    A    G        0      0        2 
  17  chr17_72152059     AOna    A    G        0      0        2 
  17  chr17_72152059     ASom    A    G        1      2        2 
  17  chr17_72152059     HCab    A    G        0      0        2 
  17  chr17_72152059     HPrz    A    G        0      0        2 
  17  chr17_72152059     ZBoe    A    G        0      0        2 
  17  chr17_72152059     ZGre    A    G        0      0        2 
  17  chr17_72152059     ZHar    A    G        0      0        2 
  17  chr17_72152059   Sample    A    G        0      0        2 
  17  chr17_72156474     AAsi    A    G        0      0        2 
  17  chr17_72156474     AKia    A    G        0      0        2 
  17  chr17_72156474     AOna    A    G        0      0        2 
  17  chr17_72156474     ASom    A    G        0      0        2 
  17  chr17_72156474     HCab    A    G        1      2        2 
  17  chr17_72156474     HPrz    A    G        1      2        2 
  17  chr17_72156474     ZBoe    A    G        0      0        2 
  17  chr17_72156474     ZGre    A    G        0      0        2 
  17  chr17_72156474     ZHar    A    G        0      0        2 
  17  chr17_72156474   Sample    A    G        0      0        2 
  17  chr17_72159271     AAsi    G    C        0      0        2 
  17  chr17_72159271     AKia    G    C        1      2        2 
  17  chr17_72159271     AOna    G    C        0      0        2 
  17  chr17_72159271     ASom    G    C        0      0        2 
  17  chr17_72159271     HCab    G    C        0      0        2 
  17  chr17_72159271     HPrz    G    C        0      0        2 
  17  chr17_72159271     ZBoe    G    C        0      0        2 
  17  chr17_72159271     ZGre    G    C        0      0        2 
  17  chr17_72159271     ZHar    G    C        0      0        2 
  17  chr17_72159271   Sample    G    C        0      0        2 
  17  chr17_72164044     AAsi    A    C        1      2        2 
  17  chr17_72164044     AKia    A    C        0      0        2 
  17  chr17_72164044     AOna    A    C        0      0        2 
  17  chr17_72164044     ASom    A    C        1      2        2 
  17  chr17_72164044     HCab    A    C        0      0        2 
  17  chr17_72164044     HPrz    A    C        0      0        2 
  17  chr17_72164044     ZBoe    A    C        0      0        2 
  17  chr17_72164044     ZGre    A    C        0      0        2 
  17  chr17_72164044     ZHar    A    C        0      0        2 
  17  chr17_72164044   Sample    A    C        1      2        2 
  17  chr17_72166800     AAsi    A    T        0      0        2 
  17  chr17_72166800     AKia    A    T        1      2        2 
  17  chr17_72166800     AOna    A    T        0      0        2 
  17  chr17_72166800     ASom    A    T        0      0        2 
  17  chr17_72166800     HCab    A    T        0      0        2 
  17  chr17_72166800     HPrz    A    T        0      0        2 
  17  chr17_72166800     ZBoe    A    T        0      0        2 
  17  chr17_72166800     ZGre    A    T        0      0        2 
  17  chr17_72166800     ZHar    A    T        0      0        2 
  17  chr17_72166800   Sample    A    T        0      0        2 
  17  chr17_72171142     AAsi    G    C        0      0        2 
  17  chr17_72171142     AKia    G    C        0      0        2 
  17  chr17_72171142     AOna    G    C        0      0        2 
  17  chr17_72171142     ASom    G    C        0      0        2 
  17  chr17_72171142     HCab    G    C        0      0        2 
  17  chr17_72171142     HPrz    G    C        0      0        2 
  17  chr17_72171142     ZBoe    G    C        0      0        2 
  17  chr17_72171142     ZGre    G    C        1      2        2 
  17  chr17_72171142     ZHar    G    C        1      2        2 
  17  chr17_72171142   Sample    G    C        0      0        2 
  17  chr17_72176314     AAsi    A    G        0      0        2 
  17  chr17_72176314     AKia    A    G        0      0        2 
  17  chr17_72176314     AOna    A    G        0      0        2 
  17  chr17_72176314     ASom    A    G        0      0        2 
  17  chr17_72176314     HCab    A    G        1      2        2 
  17  chr17_72176314     HPrz    A    G        1      2        2 
  17  chr17_72176314     ZBoe    A    G        0      0        2 
  17  chr17_72176314     ZGre    A    G        0      0        2 
  17  chr17_72176314     ZHar    A    G        0      0        2 
  17  chr17_72176314   Sample    A    G        0      0        2 
  17  chr17_72192621     AAsi    T    C        0      0        2 
  17  chr17_72192621     AKia    T    C        0      0        2 
  17  chr17_72192621     AOna    T    C        1      2        2 
  17  chr17_72192621     ASom    T    C        0      0        2 
  17  chr17_72192621     HCab    T    C        0      0        2 
  17  chr17_72192621     HPrz    T    C        0      0        2 
  17  chr17_72192621     ZBoe    T    C        1      2        2 
  17  chr17_72192621     ZGre    T    C        1      2        2 
  17  chr17_72192621     ZHar    T    C        1      2        2 
  17  chr17_72192621   Sample    T    C        0      0        2 
  17  chr17_72213322     AAsi    C    T        0      0        2 
  17  chr17_72213322     AKia    C    T        0      0        2 
  17  chr17_72213322     AOna    C    T        1      2        2 
  17  chr17_72213322     ASom    C    T        0      0        2 
  17  chr17_72213322     HCab    C    T        0      0        2 
  17  chr17_72213322     HPrz    C    T        0      0        2 
  17  chr17_72213322     ZBoe    C    T        0      0        2 
  17  chr17_72213322     ZGre    C    T        0      0        2 
  17  chr17_72213322     ZHar    C    T        0      0        2 
  17  chr17_72213322   Sample    C    T        0      0        2 
  17  chr17_72214122     AAsi    A    G        0      0        2 
  17  chr17_72214122     AKia    A    G        0      0        2 
  17  chr17_72214122     AOna    A    G        0      0        2 
  17  chr17_72214122     ASom    A    G        0      0        2 
  17  chr17_72214122     HCab    A    G        0      0        2 
  17  chr17_72214122     HPrz    A    G        0      0        2 
  17  chr17_72214122     ZBoe    A    G      0.5      1        2 
  17  chr17_72214122     ZGre    A    G        1      2        2 
  17  chr17_72214122     ZHar    A    G        0      0        2 
  17  chr17_72214122   Sample    A    G        0      0        2 
  17  chr17_72214149     AAsi    A    G        0      0        2 
  17  chr17_72214149     AKia    A    G        0      0        2 
  17  chr17_72214149     AOna    A    G        0      0        2 
  17  chr17_72214149     ASom    A    G        0      0        2 
  17  chr17_72214149     HCab    A    G        1      2        2 
  17  chr17_72214149     HPrz    A    G        1      2        2 
  17  chr17_72214149     ZBoe    A    G      0.5      1        2 
  17  chr17_72214149     ZGre    A    G        0      0        2 
  17  chr17_72214149     ZHar    A    G        0      0        2 
  17  chr17_72214149   Sample    A    G        0      0        2 
  17  chr17_72221472     AAsi    T    G        0      0        2 
  17  chr17_72221472     AKia    T    G        0      0        2 
  17  chr17_72221472     AOna    T    G        0      0        2 
  17  chr17_72221472     ASom    T    G        0      0        2 
  17  chr17_72221472     HCab    T    G        0      0        2 
  17  chr17_72221472     HPrz    T    G        0      0        2 
  17  chr17_72221472     ZBoe    T    G        0      0        2 
  17  chr17_72221472     ZGre    T    G        1      2        2 
  17  chr17_72221472     ZHar    T    G        1      2        2 
  17  chr17_72221472   Sample    T    G        0      0        2 
  17  chr17_72222026     AAsi    C    A      0.5      1        2 
  17  chr17_72222026     AKia    C    A        0      0        2 
  17  chr17_72222026     AOna    C    A        0      0        2 
  17  chr17_72222026     ASom    C    A        0      0        2 
  17  chr17_72222026     HCab    C    A        0      0        2 
  17  chr17_72222026     HPrz    C    A        0      0        2 
  17  chr17_72222026     ZBoe    C    A        0      0        2 
  17  chr17_72222026     ZGre    C    A        0      0        2 
  17  chr17_72222026     ZHar    C    A        0      0        2 
  17  chr17_72222026   Sample    C    A        0      0        2 
  17  chr17_72227053     AAsi    T    G        0      0        2 
  17  chr17_72227053     AKia    T    G        0      0        2 
  17  chr17_72227053     AOna    T    G        1      2        2 
  17  chr17_72227053     ASom    T    G        0      0        2 
  17  chr17_72227053     HCab    T    G        0      0        2 
  17  chr17_72227053     HPrz    T    G        0      0        2 
  17  chr17_72227053     ZBoe    T    G        0      0        2 
  17  chr17_72227053     ZGre    T    G        0      0        2 
  17  chr17_72227053     ZHar    T    G        0      0        2 
  17  chr17_72227053   Sample    T    G        0      0        2 
  17  chr17_72232445     AAsi    G    T        1      2        2 
  17  chr17_72232445     AKia    G    T        1      2        2 
  17  chr17_72232445     AOna    G    T        1      2        2 
  17  chr17_72232445     ASom    G    T        1      2        2 
  17  chr17_72232445     HCab    G    T        0      0        2 
  17  chr17_72232445     HPrz    G    T        0      0        2 
  17  chr17_72232445     ZBoe    G    T        0      0        2 
  17  chr17_72232445     ZGre    G    T        0      0        2 
  17  chr17_72232445     ZHar    G    T        0      0        2 
  17  chr17_72232445   Sample    G    T        1      2        2 
  17  chr17_72235271     AAsi    A    G        0      0        2 
  17  chr17_72235271     AKia    A    G        0      0        2 
  17  chr17_72235271     AOna    A    G        0      0        2 
  17  chr17_72235271     ASom    A    G        0      0        2 
  17  chr17_72235271     HCab    A    G        0      0        2 
  17  chr17_72235271     HPrz    A    G        1      2        2 
  17  chr17_72235271     ZBoe    A    G        0      0        2 
  17  chr17_72235271     ZGre    A    G        1      2        2 
  17  chr17_72235271     ZHar    A    G        0      0        2 
  17  chr17_72235271   Sample    A    G        0      0        2 
  17  chr17_72240344     AAsi    T    C        0      0        2 
  17  chr17_72240344     AKia    T    C        0      0        2 
  17  chr17_72240344     AOna    T    C        0      0        2 
  17  chr17_72240344     ASom    T    C        0      0        2 
  17  chr17_72240344     HCab    T    C        1      2        2 
  17  chr17_72240344     HPrz    T    C        1      2        2 
  17  chr17_72240344     ZBoe    T    C        0      0        2 
  17  chr17_72240344     ZGre    T    C        0      0        2 
  17  chr17_72240344     ZHar    T    C        0      0        2 
  17  chr17_72240344   Sample    T    C        0      0        2 
  17  chr17_72241599     AAsi    T    C        0      0        2 
  17  chr17_72241599     AKia    T    C        0      0        2 
  17  chr17_72241599     AOna    T    C        0      0        2 
  17  chr17_72241599     ASom    T    C        0      0        2 
  17  chr17_72241599     HCab    T    C        0      0        2 
  17  chr17_72241599     HPrz    T    C        1      2        2 
  17  chr17_72241599     ZBoe    T    C        0      0        2 
  17  chr17_72241599     ZGre    T    C        0      0        2 
  17  chr17_72241599     ZHar    T    C        0      0        2 
  17  chr17_72241599   Sample    T    C        0      0        2 
  17  chr17_72247116     AAsi    T    C        0      0        2 
  17  chr17_72247116     AKia    T    C        0      0        2 
  17  chr17_72247116     AOna    T    C        0      0        2 
  17  chr17_72247116     ASom    T    C        0      0        2 
  17  chr17_72247116     HCab    T    C      0.5      1        2 
  17  chr17_72247116     HPrz    T    C        0      0        2 
  17  chr17_72247116     ZBoe    T    C        0      0        2 
  17  chr17_72247116     ZGre    T    C        0      0        2 
  17  chr17_72247116     ZHar    T    C        0      0        2 
  17  chr17_72247116   Sample    T    C        0      0        2 
  17  chr17_72247288     AAsi    C    T        0      0        2 
  17  chr17_72247288     AKia    C    T        0      0        2 
  17  chr17_72247288     AOna    C    T        0      0        2 
  17  chr17_72247288     ASom    C    T        0      0        2 
  17  chr17_72247288     HCab    C    T        0      0        2 
  17  chr17_72247288     HPrz    C    T        1      2        2 
  17  chr17_72247288     ZBoe    C    T        0      0        2 
  17  chr17_72247288     ZGre    C    T        0      0        2 
  17  chr17_72247288     ZHar    C    T        0      0        2 
  17  chr17_72247288   Sample    C    T        0      0        2 
  17  chr17_72248729     AAsi    C    G        0      0        2 
  17  chr17_72248729     AKia    C    G        0      0        2 
  17  chr17_72248729     AOna    C    G        0      0        2 
  17  chr17_72248729     ASom    C    G        0      0        2 
  17  chr17_72248729     HCab    C    G        1      2        2 
  17  chr17_72248729     HPrz    C    G        0      0        2 
  17  chr17_72248729     ZBoe    C    G        0      0        2 
  17  chr17_72248729     ZGre    C    G        0      0        2 
  17  chr17_72248729     ZHar    C    G        0      0        2 
  17  chr17_72248729   Sample    C    G        0      0        2 
  17  chr17_72250307     AAsi    T    C        0      0        2 
  17  chr17_72250307     AKia    T    C        0      0        2 
  17  chr17_72250307     AOna    T    C        0      0        2 
  17  chr17_72250307     ASom    T    C        0      0        2 
  17  chr17_72250307     HCab    T    C        0      0        2 
  17  chr17_72250307     HPrz    T    C        0      0        2 
  17  chr17_72250307     ZBoe    T    C      0.5      1        2 
  17  chr17_72250307     ZGre    T    C        0      0        2 
  17  chr17_72250307     ZHar    T    C        0      0        2 
  17  chr17_72250307   Sample    T    C        0      0        2 
  17  chr17_72250518     AAsi    G    C        0      0        2 
  17  chr17_72250518     AKia    G    C        0      0        2 
  17  chr17_72250518     AOna    G    C        0      0        2 
  17  chr17_72250518     ASom    G    C        0      0        2 
  17  chr17_72250518     HCab    G    C        0      0        2 
  17  chr17_72250518     HPrz    G    C        0      0        2 
  17  chr17_72250518     ZBoe    G    C      0.5      1        2 
  17  chr17_72250518     ZGre    G    C        0      0        2 
  17  chr17_72250518     ZHar    G    C        0      0        2 
  17  chr17_72250518   Sample    G    C        0      0        2 
  17  chr17_72252448     AAsi    T    C        0      0        2 
  17  chr17_72252448     AKia    T    C        1      2        2 
  17  chr17_72252448     AOna    T    C        1      2        2 
  17  chr17_72252448     ASom    T    C        0      0        2 
  17  chr17_72252448     HCab    T    C        0      0        2 
  17  chr17_72252448     HPrz    T    C        0      0        2 
  17  chr17_72252448     ZBoe    T    C        0      0        2 
  17  chr17_72252448     ZGre    T    C        0      0        2 
  17  chr17_72252448     ZHar    T    C        0      0        2 
  17  chr17_72252448   Sample    T    C        0      0        2 
  17  chr17_72267796     AAsi    G    A        0      0        2 
  17  chr17_72267796     AKia    G    A        0      0        2 
  17  chr17_72267796     AOna    G    A        1      2        2 
  17  chr17_72267796     ASom    G    A        0      0        2 
  17  chr17_72267796     HCab    G    A        0      0        2 
  17  chr17_72267796     HPrz    G    A        0      0        2 
  17  chr17_72267796     ZBoe    G    A        0      0        2 
  17  chr17_72267796     ZGre    G    A        0      0        2 
  17  chr17_72267796     ZHar    G    A        0      0        2 
  17  chr17_72267796   Sample    G    A        0      0        2 
  17  chr17_72268785     AAsi    G    C        0      0        2 
  17  chr17_72268785     AKia    G    C        0      0        2 
  17  chr17_72268785     AOna    G    C        0      0        2 
  17  chr17_72268785     ASom    G    C        0      0        2 
  17  chr17_72268785     HCab    G    C        1      2        2 
  17  chr17_72268785     HPrz    G    C        1      2        2 
  17  chr17_72268785     ZBoe    G    C        0      0        2 
  17  chr17_72268785     ZGre    G    C        0      0        2 
  17  chr17_72268785     ZHar    G    C        0      0        2 
  17  chr17_72268785   Sample    G    C        0      0        2 
  17  chr17_72274704     AAsi    A    G        0      0        2 
  17  chr17_72274704     AKia    A    G        0      0        2 
  17  chr17_72274704     AOna    A    G        0      0        2 
  17  chr17_72274704     ASom    A    G        0      0        2 
  17  chr17_72274704     HCab    A    G        1      2        2 
  17  chr17_72274704     HPrz    A    G        1      2        2 
  17  chr17_72274704     ZBoe    A    G        0      0        2 
  17  chr17_72274704     ZGre    A    G        0      0        2 
  17  chr17_72274704     ZHar    A    G        0      0        2 
  17  chr17_72274704   Sample    A    G        0      0        2 
  17  chr17_72279013     AAsi    T    A        0      0        2 
  17  chr17_72279013     AKia    T    A        0      0        2 
  17  chr17_72279013     AOna    T    A        0      0        2 
  17  chr17_72279013     ASom    T    A        0      0        2 
  17  chr17_72279013     HCab    T    A      0.5      1        2 
  17  chr17_72279013     HPrz    T    A        1      2        2 
  17  chr17_72279013     ZBoe    T    A        0      0        2 
  17  chr17_72279013     ZGre    T    A        0      0        2 
  17  chr17_72279013     ZHar    T    A        0      0        2 
  17  chr17_72279013   Sample    T    A        0      0        2 
  17  chr17_72280217     AAsi    T    C        0      0        2 
  17  chr17_72280217     AKia    T    C        0      0        2 
  17  chr17_72280217     AOna    T    C        0      0        2 
  17  chr17_72280217     ASom    T    C        0      0        2 
  17  chr17_72280217     HCab    T    C        0      0        2 
  17  chr17_72280217     HPrz    T    C        0      0        2 
  17  chr17_72280217     ZBoe    T    C        0      0        2 
  17  chr17_72280217     ZGre    T    C        0      0        2 
  17  chr17_72280217     ZHar    T    C        1      2        2 
  17  chr17_72280217   Sample    T    C        0      0        2 
  17  chr17_72292618     AAsi    A    G        0      0        2 
  17  chr17_72292618     AKia    A    G        0      0        2 
  17  chr17_72292618     AOna    A    G        0      0        2 
  17  chr17_72292618     ASom    A    G        0      0        2 
  17  chr17_72292618     HCab    A    G        0      0        2 
  17  chr17_72292618     HPrz    A    G        0      0        2 
  17  chr17_72292618     ZBoe    A    G      0.5      1        2 
  17  chr17_72292618     ZGre    A    G        0      0        2 
  17  chr17_72292618     ZHar    A    G        0      0        2 
  17  chr17_72292618   Sample    A    G        0      0        2 
  17  chr17_72293000     AAsi    A    G      0.5      1        2 
  17  chr17_72293000     AKia    A    G        0      0        2 
  17  chr17_72293000     AOna    A    G        0      0        2 
  17  chr17_72293000     ASom    A    G        0      0        2 
  17  chr17_72293000     HCab    A    G        0      0        2 
  17  chr17_72293000     HPrz    A    G        0      0        2 
  17  chr17_72293000     ZBoe    A    G        0      0        2 
  17  chr17_72293000     ZGre    A    G        0      0        2 
  17  chr17_72293000     ZHar    A    G        0      0        2 
  17  chr17_72293000   Sample    A    G        0      0        2 
  17  chr17_72299306     AAsi    G    A        0      0        2 
  17  chr17_72299306     AKia    G    A        1      2        2 
  17  chr17_72299306     AOna    G    A        0      0        2 
  17  chr17_72299306     ASom    G    A        0      0        2 
  17  chr17_72299306     HCab    G    A        0      0        2 
  17  chr17_72299306     HPrz    G    A        0      0        2 
  17  chr17_72299306     ZBoe    G    A        0      0        2 
  17  chr17_72299306     ZGre    G    A        0      0        2 
  17  chr17_72299306     ZHar    G    A        0      0        2 
  17  chr17_72299306   Sample    G    A        0      0        2 
  17  chr17_72306748     AAsi    T    C        0      0        2 
  17  chr17_72306748     AKia    T    C        0      0        2 
  17  chr17_72306748     AOna    T    C        0      0        2 
  17  chr17_72306748     ASom    T    C        0      0        2 
  17  chr17_72306748     HCab    T    C        1      2        2 
  17  chr17_72306748     HPrz    T    C        1      2        2 
  17  chr17_72306748     ZBoe    T    C        0      0        2 
  17  chr17_72306748     ZGre    T    C        0      0        2 
  17  chr17_72306748     ZHar    T    C        0      0        2 
  17  chr17_72306748   Sample    T    C        0      0        2 
  17  chr17_72311999     AAsi    G    A        0      0        2 
  17  chr17_72311999     AKia    G    A        0      0        2 
  17  chr17_72311999     AOna    G    A        0      0        2 
  17  chr17_72311999     ASom    G    A        0      0        2 
  17  chr17_72311999     HCab    G    A        1      2        2 
  17  chr17_72311999     HPrz    G    A        1      2        2 
  17  chr17_72311999     ZBoe    G    A        0      0        2 
  17  chr17_72311999     ZGre    G    A        0      0        2 
  17  chr17_72311999     ZHar    G    A        0      0        2 
  17  chr17_72311999   Sample    G    A        0      0        2 
  17  chr17_72313691     AAsi    T    C        0      0        2 
  17  chr17_72313691     AKia    T    C        0      0        2 
  17  chr17_72313691     AOna    T    C        1      2        2 
  17  chr17_72313691     ASom    T    C        0      0        2 
  17  chr17_72313691     HCab    T    C        0      0        2 
  17  chr17_72313691     HPrz    T    C        0      0        2 
  17  chr17_72313691     ZBoe    T    C        0      0        2 
  17  chr17_72313691     ZGre    T    C        0      0        2 
  17  chr17_72313691     ZHar    T    C        0      0        2 
  17  chr17_72313691   Sample    T    C        0      0        2 
  17  chr17_72320094     AAsi    C    A        0      0        2 
  17  chr17_72320094     AKia    C    A        0      0        2 
  17  chr17_72320094     AOna    C    A        0      0        2 
  17  chr17_72320094     ASom    C    A        0      0        2 
  17  chr17_72320094     HCab    C    A        0      0        2 
  17  chr17_72320094     HPrz    C    A        0      0        2 
  17  chr17_72320094     ZBoe    C    A      0.5      1        2 
  17  chr17_72320094     ZGre    C    A        0      0        2 
  17  chr17_72320094     ZHar    C    A        0      0        2 
  17  chr17_72320094   Sample    C    A        0      0        2 
  17  chr17_72320731     AAsi    A    T        0      0        2 
  17  chr17_72320731     AKia    A    T        0      0        2 
  17  chr17_72320731     AOna    A    T        0      0        2 
  17  chr17_72320731     ASom    A    T        0      0        2 
  17  chr17_72320731     HCab    A    T      0.5      1        2 
  17  chr17_72320731     HPrz    A    T        0      0        2 
  17  chr17_72320731     ZBoe    A    T        0      0        2 
  17  chr17_72320731     ZGre    A    T        0      0        2 
  17  chr17_72320731     ZHar    A    T        0      0        2 
  17  chr17_72320731   Sample    A    T        0      0        2 
  17  chr17_72324717     AAsi    T    C      0.5      1        2 
  17  chr17_72324717     AKia    T    C        0      0        2 
  17  chr17_72324717     AOna    T    C        0      0        2 
  17  chr17_72324717     ASom    T    C        0      0        2 
  17  chr17_72324717     HCab    T    C        0      0        2 
  17  chr17_72324717     HPrz    T    C        0      0        2 
  17  chr17_72324717     ZBoe    T    C        0      0        2 
  17  chr17_72324717     ZGre    T    C        0      0        2 
  17  chr17_72324717     ZHar    T    C        0      0        2 
  17  chr17_72324717   Sample    T    C        0      0        2 
  17  chr17_72328085     AAsi    C    T        0      0        2 
  17  chr17_72328085     AKia    C    T        1      2        2 
  17  chr17_72328085     AOna    C    T        0      0        2 
  17  chr17_72328085     ASom    C    T        0      0        2 
  17  chr17_72328085     HCab    C    T        0      0        2 
  17  chr17_72328085     HPrz    C    T        0      0        2 
  17  chr17_72328085     ZBoe    C    T        0      0        2 
  17  chr17_72328085     ZGre    C    T        0      0        2 
  17  chr17_72328085     ZHar    C    T        0      0        2 
  17  chr17_72328085   Sample    C    T        0      0        2 
  17  chr17_72331879     AAsi    T    C        0      0        2 
  17  chr17_72331879     AKia    T    C        0      0        2 
  17  chr17_72331879     AOna    T    C        0      0        2 
  17  chr17_72331879     ASom    T    C        0      0        2 
  17  chr17_72331879     HCab    T    C        0      0        2 
  17  chr17_72331879     HPrz    T    C        0      0        2 
  17  chr17_72331879     ZBoe    T    C        1      2        2 
  17  chr17_72331879     ZGre    T    C        0      0        2 
  17  chr17_72331879     ZHar    T    C        0      0        2 
  17  chr17_72331879   Sample    T    C        0      0        2 
  17  chr17_72344368     AAsi    C    G        0      0        2 
  17  chr17_72344368     AKia    C    G        0      0        2 
  17  chr17_72344368     AOna    C    G        0      0        2 
  17  chr17_72344368     ASom    C    G        0      0        2 
  17  chr17_72344368     HCab    C    G        0      0        2 
  17  chr17_72344368     HPrz    C    G        0      0        2 
  17  chr17_72344368     ZBoe    C    G        0      0        2 
  17  chr17_72344368     ZGre    C    G        0      0        2 
  17  chr17_72344368     ZHar    C    G        1      2        2 
  17  chr17_72344368   Sample    C    G        0      0        2 
  17  chr17_72345341     AAsi    G    A        0      0        2 
  17  chr17_72345341     AKia    G    A        0      0        2 
  17  chr17_72345341     AOna    G    A        0      0        2 
  17  chr17_72345341     ASom    G    A        0      0        2 
  17  chr17_72345341     HCab    G    A      0.5      1        2 
  17  chr17_72345341     HPrz    G    A        0      0        2 
  17  chr17_72345341     ZBoe    G    A        0      0        2 
  17  chr17_72345341     ZGre    G    A        0      0        2 
  17  chr17_72345341     ZHar    G    A        0      0        2 
  17  chr17_72345341   Sample    G    A        0      0        2 
  17  chr17_72351333     AAsi    A    G        0      0        2 
  17  chr17_72351333     AKia    A    G        0      0        2 
  17  chr17_72351333     AOna    A    G        0      0        2 
  17  chr17_72351333     ASom    A    G        0      0        2 
  17  chr17_72351333     HCab    A    G        1      2        2 
  17  chr17_72351333     HPrz    A    G        1      2        2 
  17  chr17_72351333     ZBoe    A    G        0      0        2 
  17  chr17_72351333     ZGre    A    G        0      0        2 
  17  chr17_72351333     ZHar    A    G        0      0        2 
  17  chr17_72351333   Sample    A    G        0      0        2 
  17  chr17_72358695     AAsi    G    A        0      0        2 
  17  chr17_72358695     AKia    G    A        0      0        2 
  17  chr17_72358695     AOna    G    A        0      0        2 
  17  chr17_72358695     ASom    G    A        0      0        2 
  17  chr17_72358695     HCab    G    A        0      0        2 
  17  chr17_72358695     HPrz    G    A        0      0        2 
  17  chr17_72358695     ZBoe    G    A        0      0        2 
  17  chr17_72358695     ZGre    G    A        0      0        2 
  17  chr17_72358695     ZHar    G    A        1      2        2 
  17  chr17_72358695   Sample    G    A        0      0        2 
  17  chr17_72359841     AAsi    T    G        0      0        2 
  17  chr17_72359841     AKia    T    G        0      0        2 
  17  chr17_72359841     AOna    T    G        0      0        2 
  17  chr17_72359841     ASom    T    G        0      0        2 
  17  chr17_72359841     HCab    T    G        1      2        2 
  17  chr17_72359841     HPrz    T    G        1      2        2 
  17  chr17_72359841     ZBoe    T    G        0      0        2 
  17  chr17_72359841     ZGre    T    G        0      0        2 
  17  chr17_72359841     ZHar    T    G        0      0        2 
  17  chr17_72359841   Sample    T    G        0      0        2 
  17  chr17_72367924     AAsi    C    T        0      0        2 
  17  chr17_72367924     AKia    C    T        0      0        2 
  17  chr17_72367924     AOna    C    T        1      2        2 
  17  chr17_72367924     ASom    C    T        0      0        2 
  17  chr17_72367924     HCab    C    T        0      0        2 
  17  chr17_72367924     HPrz    C    T        0      0        2 
  17  chr17_72367924     ZBoe    C    T        0      0        2 
  17  chr17_72367924     ZGre    C    T        0      0        2 
  17  chr17_72367924     ZHar    C    T        0      0        2 
  17  chr17_72367924   Sample    C    T        0      0        2 
  17  chr17_72381744     AAsi    G    T        0      0        2 
  17  chr17_72381744     AKia    G    T        0      0        2 
  17  chr17_72381744     AOna    G    T        0      0        2 
  17  chr17_72381744     ASom    G    T        0      0        2 
  17  chr17_72381744     HCab    G    T      0.5      1        2 
  17  chr17_72381744     HPrz    G    T        0      0        2 
  17  chr17_72381744     ZBoe    G    T        0      0        2 
  17  chr17_72381744     ZGre    G    T        0      0        2 
  17  chr17_72381744     ZHar    G    T        0      0        2 
  17  chr17_72381744   Sample    G    T        0      0        2 
  17  chr17_72389677     AAsi    G    A        0      0        2 
  17  chr17_72389677     AKia    G    A        0      0        2 
  17  chr17_72389677     AOna    G    A        0      0        2 
  17  chr17_72389677     ASom    G    A        0      0        2 
  17  chr17_72389677     HCab    G    A        0      0        2 
  17  chr17_72389677     HPrz    G    A        0      0        2 
  17  chr17_72389677     ZBoe    G    A      0.5      1        2 
  17  chr17_72389677     ZGre    G    A        0      0        2 
  17  chr17_72389677     ZHar    G    A        0      0        2 
  17  chr17_72389677   Sample    G    A        0      0        2 
  17  chr17_72391589     AAsi    T    C        0      0        2 
  17  chr17_72391589     AKia    T    C        0      0        2 
  17  chr17_72391589     AOna    T    C        0      0        2 
  17  chr17_72391589     ASom    T    C        0      0        2 
  17  chr17_72391589     HCab    T    C        1      2        2 
  17  chr17_72391589     HPrz    T    C        1      2        2 
  17  chr17_72391589     ZBoe    T    C        0      0        2 
  17  chr17_72391589     ZGre    T    C        0      0        2 
  17  chr17_72391589     ZHar    T    C        0      0        2 
  17  chr17_72391589   Sample    T    C        0      0        2 
  17  chr17_72392478     AAsi    G    A        0      0        2 
  17  chr17_72392478     AKia    G    A        0      0        2 
  17  chr17_72392478     AOna    G    A        0      0        2 
  17  chr17_72392478     ASom    G    A        0      0        2 
  17  chr17_72392478     HCab    G    A        1      2        2 
  17  chr17_72392478     HPrz    G    A        0      0        2 
  17  chr17_72392478     ZBoe    G    A        0      0        2 
  17  chr17_72392478     ZGre    G    A        0      0        2 
  17  chr17_72392478     ZHar    G    A        0      0        2 
  17  chr17_72392478   Sample    G    A        0      0        2 
  17  chr17_72395309     AAsi    G    C        0      0        2 
  17  chr17_72395309     AKia    G    C        0      0        2 
  17  chr17_72395309     AOna    G    C        0      0        2 
  17  chr17_72395309     ASom    G    C        0      0        2 
  17  chr17_72395309     HCab    G    C        1      2        2 
  17  chr17_72395309     HPrz    G    C        1      2        2 
  17  chr17_72395309     ZBoe    G    C        0      0        2 
  17  chr17_72395309     ZGre    G    C        0      0        2 
  17  chr17_72395309     ZHar    G    C        0      0        2 
  17  chr17_72395309   Sample    G    C        0      0        2 
  17  chr17_72400670     AAsi    A    G        1      2        2 
  17  chr17_72400670     AKia    A    G        0      0        2 
  17  chr17_72400670     AOna    A    G        0      0        2 
  17  chr17_72400670     ASom    A    G        1      2        2 
  17  chr17_72400670     HCab    A    G        0      0        2 
  17  chr17_72400670     HPrz    A    G        0      0        2 
  17  chr17_72400670     ZBoe    A    G        0      0        2 
  17  chr17_72400670     ZGre    A    G        0      0        2 
  17  chr17_72400670     ZHar    A    G        0      0        2 
  17  chr17_72400670   Sample    A    G        0      0        2 
  17  chr17_72401031     AAsi    G    A        0      0        2 
  17  chr17_72401031     AKia    G    A        0      0        2 
  17  chr17_72401031     AOna    G    A        0      0        2 
  17  chr17_72401031     ASom    G    A        0      0        2 
  17  chr17_72401031     HCab    G    A        1      2        2 
  17  chr17_72401031     HPrz    G    A        1      2        2 
  17  chr17_72401031     ZBoe    G    A        0      0        2 
  17  chr17_72401031     ZGre    G    A        0      0        2 
  17  chr17_72401031     ZHar    G    A        0      0        2 
  17  chr17_72401031   Sample    G    A        0      0        2 
  17  chr17_72405072     AAsi    C    T        0      0        2 
  17  chr17_72405072     AKia    C    T        0      0        2 
  17  chr17_72405072     AOna    C    T        0      0        2 
  17  chr17_72405072     ASom    C    T        0      0        2 
  17  chr17_72405072     HCab    C    T        0      0        2 
  17  chr17_72405072     HPrz    C    T        0      0        2 
  17  chr17_72405072     ZBoe    C    T        1      2        2 
  17  chr17_72405072     ZGre    C    T      0.5      1        2 
  17  chr17_72405072     ZHar    C    T        1      2        2 
  17  chr17_72405072   Sample    C    T        0      0        2 
  17  chr17_72408402     AAsi    C    T        0      0        2 
  17  chr17_72408402     AKia    C    T        0      0        2 
  17  chr17_72408402     AOna    C    T        0      0        2 
  17  chr17_72408402     ASom    C    T        0      0        2 
  17  chr17_72408402     HCab    C    T        0      0        2 
  17  chr17_72408402     HPrz    C    T        0      0        2 
  17  chr17_72408402     ZBoe    C    T        0      0        2 
  17  chr17_72408402     ZGre    C    T        1      2        2 
  17  chr17_72408402     ZHar    C    T        0      0        2 
  17  chr17_72408402   Sample    C    T        0      0        2 
  17  chr17_72419683     AAsi    A    G      0.5      1        2 
  17  chr17_72419683     AKia    A    G        0      0        2 
  17  chr17_72419683     AOna    A    G        0      0        2 
  17  chr17_72419683     ASom    A    G        0      0        2 
  17  chr17_72419683     HCab    A    G        0      0        2 
  17  chr17_72419683     HPrz    A    G        0      0        2 
  17  chr17_72419683     ZBoe    A    G        0      0        2 
  17  chr17_72419683     ZGre    A    G        0      0        2 
  17  chr17_72419683     ZHar    A    G        0      0        2 
  17  chr17_72419683   Sample    A    G        0      0        2 
  17  chr17_72424905     AAsi    A    C        0      0        2 
  17  chr17_72424905     AKia    A    C        0      0        2 
  17  chr17_72424905     AOna    A    C        0      0        2 
  17  chr17_72424905     ASom    A    C        0      0        2 
  17  chr17_72424905     HCab    A    C        0      0        2 
  17  chr17_72424905     HPrz    A    C        0      0        2 
  17  chr17_72424905     ZBoe    A    C        1      2        2 
  17  chr17_72424905     ZGre    A    C        0      0        2 
  17  chr17_72424905     ZHar    A    C        0      0        2 
  17  chr17_72424905   Sample    A    C        0      0        2 
  17  chr17_72425952     AAsi    G    A        0      0        2 
  17  chr17_72425952     AKia    G    A        0      0        2 
  17  chr17_72425952     AOna    G    A        0      0        2 
  17  chr17_72425952     ASom    G    A        0      0        2 
  17  chr17_72425952     HCab    G    A        0      0        2 
  17  chr17_72425952     HPrz    G    A        0      0        2 
  17  chr17_72425952     ZBoe    G    A      0.5      1        2 
  17  chr17_72425952     ZGre    G    A        0      0        2 
  17  chr17_72425952     ZHar    G    A        0      0        2 
  17  chr17_72425952   Sample    G    A        0      0        2 
  17  chr17_72426540     AAsi    T    C        0      0        2 
  17  chr17_72426540     AKia    T    C        1      2        2 
  17  chr17_72426540     AOna    T    C        1      2        2 
  17  chr17_72426540     ASom    T    C        0      0        2 
  17  chr17_72426540     HCab    T    C        0      0        2 
  17  chr17_72426540     HPrz    T    C        0      0        2 
  17  chr17_72426540     ZBoe    T    C        0      0        2 
  17  chr17_72426540     ZGre    T    C        0      0        2 
  17  chr17_72426540     ZHar    T    C        0      0        2 
  17  chr17_72426540   Sample    T    C        0      0        2 
  17  chr17_72429187     AAsi    A    C      0.5      1        2 
  17  chr17_72429187     AKia    A    C        0      0        2 
  17  chr17_72429187     AOna    A    C        0      0        2 
  17  chr17_72429187     ASom    A    C        0      0        2 
  17  chr17_72429187     HCab    A    C        0      0        2 
  17  chr17_72429187     HPrz    A    C        0      0        2 
  17  chr17_72429187     ZBoe    A    C        0      0        2 
  17  chr17_72429187     ZGre    A    C        0      0        2 
  17  chr17_72429187     ZHar    A    C        0      0        2 
  17  chr17_72429187   Sample    A    C        0      0        2 
  17  chr17_72432817     AAsi    A    G        0      0        2 
  17  chr17_72432817     AKia    A    G        1      2        2 
  17  chr17_72432817     AOna    A    G        0      0        2 
  17  chr17_72432817     ASom    A    G        0      0        2 
  17  chr17_72432817     HCab    A    G        0      0        2 
  17  chr17_72432817     HPrz    A    G        0      0        2 
  17  chr17_72432817     ZBoe    A    G        0      0        2 
  17  chr17_72432817     ZGre    A    G        0      0        2 
  17  chr17_72432817     ZHar    A    G        0      0        2 
  17  chr17_72432817   Sample    A    G        0      0        2 
  17  chr17_72434527     AAsi    A    G        0      0        2 
  17  chr17_72434527     AKia    A    G        0      0        2 
  17  chr17_72434527     AOna    A    G        0      0        2 
  17  chr17_72434527     ASom    A    G        0      0        2 
  17  chr17_72434527     HCab    A    G        0      0        2 
  17  chr17_72434527     HPrz    A    G        0      0        2 
  17  chr17_72434527     ZBoe    A    G        0      0        2 
  17  chr17_72434527     ZGre    A    G        0      0        2 
  17  chr17_72434527     ZHar    A    G      0.5      1        2 
  17  chr17_72434527   Sample    A    G        0      0        2 
  17  chr17_72435975     AAsi    T    C        0      0        2 
  17  chr17_72435975     AKia    T    C        0      0        2 
  17  chr17_72435975     AOna    T    C        0      0        2 
  17  chr17_72435975     ASom    T    C        0      0        2 
  17  chr17_72435975     HCab    T    C        1      2        2 
  17  chr17_72435975     HPrz    T    C        1      2        2 
  17  chr17_72435975     ZBoe    T    C        0      0        2 
  17  chr17_72435975     ZGre    T    C        0      0        2 
  17  chr17_72435975     ZHar    T    C        0      0        2 
  17  chr17_72435975   Sample    T    C        0      0        2 
  17  chr17_72439159     AAsi    C    A        0      0        2 
  17  chr17_72439159     AKia    C    A        0      0        2 
  17  chr17_72439159     AOna    C    A        0      0        2 
  17  chr17_72439159     ASom    C    A        0      0        2 
  17  chr17_72439159     HCab    C    A        0      0        2 
  17  chr17_72439159     HPrz    C    A        0      0        2 
  17  chr17_72439159     ZBoe    C    A      0.5      1        2 
  17  chr17_72439159     ZGre    C    A      0.5      1        2 
  17  chr17_72439159     ZHar    C    A        1      2        2 
  17  chr17_72439159   Sample    C    A        0      0        2 
  17  chr17_72440482     AAsi    G    A        0      0        2 
  17  chr17_72440482     AKia    G    A        0      0        2 
  17  chr17_72440482     AOna    G    A        0      0        2 
  17  chr17_72440482     ASom    G    A        0      0        2 
  17  chr17_72440482     HCab    G    A        0      0        2 
  17  chr17_72440482     HPrz    G    A        0      0        2 
  17  chr17_72440482     ZBoe    G    A        0      0        2 
  17  chr17_72440482     ZGre    G    A        0      0        2 
  17  chr17_72440482     ZHar    G    A        1      2        2 
  17  chr17_72440482   Sample    G    A        0      0        2 
  17  chr17_72442058     AAsi    T    C        0      0        2 
  17  chr17_72442058     AKia    T    C        0      0        2 
  17  chr17_72442058     AOna    T    C        0      0        2 
  17  chr17_72442058     ASom    T    C        0      0        2 
  17  chr17_72442058     HCab    T    C        1      2        2 
  17  chr17_72442058     HPrz    T    C        1      2        2 
  17  chr17_72442058     ZBoe    T    C        0      0        2 
  17  chr17_72442058     ZGre    T    C        0      0        2 
  17  chr17_72442058     ZHar    T    C        0      0        2 
  17  chr17_72442058   Sample    T    C        0      0        2 
  17  chr17_72445325     AAsi    T    C        0      0        2 
  17  chr17_72445325     AKia    T    C        0      0        2 
  17  chr17_72445325     AOna    T    C        1      2        2 
  17  chr17_72445325     ASom    T    C        0      0        2 
  17  chr17_72445325     HCab    T    C        0      0        2 
  17  chr17_72445325     HPrz    T    C        0      0        2 
  17  chr17_72445325     ZBoe    T    C        0      0        2 
  17  chr17_72445325     ZGre    T    C        0      0        2 
  17  chr17_72445325     ZHar    T    C        0      0        2 
  17  chr17_72445325   Sample    T    C        0      0        2 
  17  chr17_72447822     AAsi    A    G        0      0        2 
  17  chr17_72447822     AKia    A    G        0      0        2 
  17  chr17_72447822     AOna    A    G        1      2        2 
  17  chr17_72447822     ASom    A    G        0      0        2 
  17  chr17_72447822     HCab    A    G      0.5      1        2 
  17  chr17_72447822     HPrz    A    G        0      0        2 
  17  chr17_72447822     ZBoe    A    G        0      0        2 
  17  chr17_72447822     ZGre    A    G      0.5      1        2 
  17  chr17_72447822     ZHar    A    G        0      0        2 
  17  chr17_72447822   Sample    A    G        0      0        2 
  17  chr17_72453474     AAsi    A    G        0      0        2 
  17  chr17_72453474     AKia    A    G        0      0        2 
  17  chr17_72453474     AOna    A    G        0      0        2 
  17  chr17_72453474     ASom    A    G        0      0        2 
  17  chr17_72453474     HCab    A    G        0      0        2 
  17  chr17_72453474     HPrz    A    G        0      0        2 
  17  chr17_72453474     ZBoe    A    G        0      0        2 
  17  chr17_72453474     ZGre    A    G        0      0        2 
  17  chr17_72453474     ZHar    A    G        1      2        2 
  17  chr17_72453474   Sample    A    G        0      0        2 
  17  chr17_72461061     AAsi    T    C        0      0        2 
  17  chr17_72461061     AKia    T    C        1      2        2 
  17  chr17_72461061     AOna    T    C        1      2        2 
  17  chr17_72461061     ASom    T    C        0      0        2 
  17  chr17_72461061     HCab    T    C        0      0        2 
  17  chr17_72461061     HPrz    T    C        0      0        2 
  17  chr17_72461061     ZBoe    T    C        0      0        2 
  17  chr17_72461061     ZGre    T    C        0      0        2 
  17  chr17_72461061     ZHar    T    C        1      2        2 
  17  chr17_72461061   Sample    T    C        0      0        2 
  17  chr17_72483852     AAsi    A    C        0      0        2 
  17  chr17_72483852     AKia    A    C        0      0        2 
  17  chr17_72483852     AOna    A    C        1      2        2 
  17  chr17_72483852     ASom    A    C        0      0        2 
  17  chr17_72483852     HCab    A    C        0      0        2 
  17  chr17_72483852     HPrz    A    C        0      0        2 
  17  chr17_72483852     ZBoe    A    C        0      0        2 
  17  chr17_72483852     ZGre    A    C        0      0        2 
  17  chr17_72483852     ZHar    A    C        0      0        2 
  17  chr17_72483852   Sample    A    C        0      0        2 
  17  chr17_72497200     AAsi    G    A        0      0        2 
  17  chr17_72497200     AKia    G    A        0      0        2 
  17  chr17_72497200     AOna    G    A        1      2        2 
  17  chr17_72497200     ASom    G    A        0      0        2 
  17  chr17_72497200     HCab    G    A        0      0        2 
  17  chr17_72497200     HPrz    G    A        0      0        2 
  17  chr17_72497200     ZBoe    G    A        0      0        2 
  17  chr17_72497200     ZGre    G    A        0      0        2 
  17  chr17_72497200     ZHar    G    A        0      0        2 
  17  chr17_72497200   Sample    G    A        0      0        2 
  17  chr17_72499629     AAsi    G    C        0      0        2 
  17  chr17_72499629     AKia    G    C        0      0        2 
  17  chr17_72499629     AOna    G    C        0      0        2 
  17  chr17_72499629     ASom    G    C        0      0        2 
  17  chr17_72499629     HCab    G    C        1      2        2 
  17  chr17_72499629     HPrz    G    C        1      2        2 
  17  chr17_72499629     ZBoe    G    C        0      0        2 
  17  chr17_72499629     ZGre    G    C        0      0        2 
  17  chr17_72499629     ZHar    G    C        0      0        2 
  17  chr17_72499629   Sample    G    C        0      0        2 
  17  chr17_72501176     AAsi    T    C        0      0        2 
  17  chr17_72501176     AKia    T    C        0      0        2 
  17  chr17_72501176     AOna    T    C        0      0        2 
  17  chr17_72501176     ASom    T    C        0      0        2 
  17  chr17_72501176     HCab    T    C        1      2        2 
  17  chr17_72501176     HPrz    T    C        1      2        2 
  17  chr17_72501176     ZBoe    T    C        0      0        2 
  17  chr17_72501176     ZGre    T    C        0      0        2 
  17  chr17_72501176     ZHar    T    C        0      0        2 
  17  chr17_72501176   Sample    T    C        0      0        2 
  17  chr17_72507065     AAsi    C    A        0      0        2 
  17  chr17_72507065     AKia    C    A        1      2        2 
  17  chr17_72507065     AOna    C    A        0      0        2 
  17  chr17_72507065     ASom    C    A        0      0        2 
  17  chr17_72507065     HCab    C    A        0      0        2 
  17  chr17_72507065     HPrz    C    A        0      0        2 
  17  chr17_72507065     ZBoe    C    A        0      0        2 
  17  chr17_72507065     ZGre    C    A        0      0        2 
  17  chr17_72507065     ZHar    C    A        0      0        2 
  17  chr17_72507065   Sample    C    A        0      0        2 
  17  chr17_72508334     AAsi    C    A        0      0        2 
  17  chr17_72508334     AKia    C    A        0      0        2 
  17  chr17_72508334     AOna    C    A        1      2        2 
  17  chr17_72508334     ASom    C    A        0      0        2 
  17  chr17_72508334     HCab    C    A        0      0        2 
  17  chr17_72508334     HPrz    C    A        0      0        2 
  17  chr17_72508334     ZBoe    C    A        0      0        2 
  17  chr17_72508334     ZGre    C    A        0      0        2 
  17  chr17_72508334     ZHar    C    A        0      0        2 
  17  chr17_72508334   Sample    C    A        0      0        2 
  17  chr17_72510031     AAsi    T    G        0      0        2 
  17  chr17_72510031     AKia    T    G        0      0        2 
  17  chr17_72510031     AOna    T    G        0      0        2 
  17  chr17_72510031     ASom    T    G        0      0        2 
  17  chr17_72510031     HCab    T    G        1      2        2 
  17  chr17_72510031     HPrz    T    G        1      2        2 
  17  chr17_72510031     ZBoe    T    G        0      0        2 
  17  chr17_72510031     ZGre    T    G        0      0        2 
  17  chr17_72510031     ZHar    T    G        0      0        2 
  17  chr17_72510031   Sample    T    G        0      0        2 
  17  chr17_72514939     AAsi    G    A        1      2        2 
  17  chr17_72514939     AKia    G    A        0      0        2 
  17  chr17_72514939     AOna    G    A        0      0        2 
  17  chr17_72514939     ASom    G    A        1      2        2 
  17  chr17_72514939     HCab    G    A        0      0        2 
  17  chr17_72514939     HPrz    G    A        0      0        2 
  17  chr17_72514939     ZBoe    G    A        0      0        2 
  17  chr17_72514939     ZGre    G    A        0      0        2 
  17  chr17_72514939     ZHar    G    A        0      0        2 
  17  chr17_72514939   Sample    G    A        0      0        2 
  17  chr17_72519594     AAsi    T    C        0      0        2 
  17  chr17_72519594     AKia    T    C        0      0        2 
  17  chr17_72519594     AOna    T    C        0      0        2 
  17  chr17_72519594     ASom    T    C        0      0        2 
  17  chr17_72519594     HCab    T    C        1      2        2 
  17  chr17_72519594     HPrz    T    C        1      2        2 
  17  chr17_72519594     ZBoe    T    C        0      0        2 
  17  chr17_72519594     ZGre    T    C        0      0        2 
  17  chr17_72519594     ZHar    T    C        0      0        2 
  17  chr17_72519594   Sample    T    C        0      0        2 
  17  chr17_72520415     AAsi    T    G        0      0        2 
  17  chr17_72520415     AKia    T    G        0      0        2 
  17  chr17_72520415     AOna    T    G        0      0        2 
  17  chr17_72520415     ASom    T    G        0      0        2 
  17  chr17_72520415     HCab    T    G        1      2        2 
  17  chr17_72520415     HPrz    T    G        1      2        2 
  17  chr17_72520415     ZBoe    T    G        0      0        2 
  17  chr17_72520415     ZGre    T    G        0      0        2 
  17  chr17_72520415     ZHar    T    G        0      0        2 
  17  chr17_72520415   Sample    T    G        0      0        2 
  17  chr17_72520439     AAsi    A    C        0      0        2 
  17  chr17_72520439     AKia    A    C      0.5      1        2 
  17  chr17_72520439     AOna    A    C        0      0        2 
  17  chr17_72520439     ASom    A    C        0      0        2 
  17  chr17_72520439     HCab    A    C        0      0        2 
  17  chr17_72520439     HPrz    A    C        0      0        2 
  17  chr17_72520439     ZBoe    A    C        0      0        2 
  17  chr17_72520439     ZGre    A    C        0      0        2 
  17  chr17_72520439     ZHar    A    C        0      0        2 
  17  chr17_72520439   Sample    A    C        0      0        2 
  17  chr17_72533118     AAsi    G    A        0      0        2 
  17  chr17_72533118     AKia    G    A        0      0        2 
  17  chr17_72533118     AOna    G    A        0      0        2 
  17  chr17_72533118     ASom    G    A        0      0        2 
  17  chr17_72533118     HCab    G    A        0      0        2 
  17  chr17_72533118     HPrz    G    A        0      0        2 
  17  chr17_72533118     ZBoe    G    A        0      0        2 
  17  chr17_72533118     ZGre    G    A      0.5      1        2 
  17  chr17_72533118     ZHar    G    A        0      0        2 
  17  chr17_72533118   Sample    G    A        0      0        2 
  17  chr17_72533771     AAsi    A    G      0.5      1        2 
  17  chr17_72533771     AKia    A    G        0      0        2 
  17  chr17_72533771     AOna    A    G        0      0        2 
  17  chr17_72533771     ASom    A    G        0      0        2 
  17  chr17_72533771     HCab    A    G        0      0        2 
  17  chr17_72533771     HPrz    A    G        0      0        2 
  17  chr17_72533771     ZBoe    A    G        0      0        2 
  17  chr17_72533771     ZGre    A    G        0      0        2 
  17  chr17_72533771     ZHar    A    G        0      0        2 
  17  chr17_72533771   Sample    A    G        0      0        2 
  17  chr17_72537805     AAsi    G    T        0      0        2 
  17  chr17_72537805     AKia    G    T        0      0        2 
  17  chr17_72537805     AOna    G    T        0      0        2 
  17  chr17_72537805     ASom    G    T        0      0        2 
  17  chr17_72537805     HCab    G    T        1      2        2 
  17  chr17_72537805     HPrz    G    T      0.5      1        2 
  17  chr17_72537805     ZBoe    G    T        0      0        2 
  17  chr17_72537805     ZGre    G    T        0      0        2 
  17  chr17_72537805     ZHar    G    T        0      0        2 
  17  chr17_72537805   Sample    G    T        0      0        2 
  17  chr17_72541165     AAsi    C    T        0      0        2 
  17  chr17_72541165     AKia    C    T        0      0        2 
  17  chr17_72541165     AOna    C    T        0      0        2 
  17  chr17_72541165     ASom    C    T        0      0        2 
  17  chr17_72541165     HCab    C    T        0      0        2 
  17  chr17_72541165     HPrz    C    T        0      0        2 
  17  chr17_72541165     ZBoe    C    T      0.5      1        2 
  17  chr17_72541165     ZGre    C    T        0      0        2 
  17  chr17_72541165     ZHar    C    T        0      0        2 
  17  chr17_72541165   Sample    C    T        0      0        2 
  17  chr17_72547891     AAsi    A    G        0      0        2 
  17  chr17_72547891     AKia    A    G        0      0        2 
  17  chr17_72547891     AOna    A    G        0      0        2 
  17  chr17_72547891     ASom    A    G        0      0        2 
  17  chr17_72547891     HCab    A    G        0      0        2 
  17  chr17_72547891     HPrz    A    G        0      0        2 
  17  chr17_72547891     ZBoe    A    G        0      0        2 
  17  chr17_72547891     ZGre    A    G        1      2        2 
  17  chr17_72547891     ZHar    A    G      0.5      1        2 
  17  chr17_72547891   Sample    A    G        0      0        2 
  17  chr17_72550179     AAsi    A    G        0      0        2 
  17  chr17_72550179     AKia    A    G        0      0        2 
  17  chr17_72550179     AOna    A    G        1      2        2 
  17  chr17_72550179     ASom    A    G        0      0        2 
  17  chr17_72550179     HCab    A    G        0      0        2 
  17  chr17_72550179     HPrz    A    G        0      0        2 
  17  chr17_72550179     ZBoe    A    G        0      0        2 
  17  chr17_72550179     ZGre    A    G        0      0        2 
  17  chr17_72550179     ZHar    A    G        0      0        2 
  17  chr17_72550179   Sample    A    G        0      0        2 
  17  chr17_72557160     AAsi    G    A        0      0        2 
  17  chr17_72557160     AKia    G    A        0      0        2 
  17  chr17_72557160     AOna    G    A        0      0        2 
  17  chr17_72557160     ASom    G    A        0      0        2 
  17  chr17_72557160     HCab    G    A        1      2        2 
  17  chr17_72557160     HPrz    G    A        1      2        2 
  17  chr17_72557160     ZBoe    G    A        0      0        2 
  17  chr17_72557160     ZGre    G    A        0      0        2 
  17  chr17_72557160     ZHar    G    A        0      0        2 
  17  chr17_72557160   Sample    G    A        0      0        2 
  17  chr17_72565608     AAsi    A    G        0      0        2 
  17  chr17_72565608     AKia    A    G        0      0        2 
  17  chr17_72565608     AOna    A    G        0      0        2 
  17  chr17_72565608     ASom    A    G        0      0        2 
  17  chr17_72565608     HCab    A    G        0      0        2 
  17  chr17_72565608     HPrz    A    G        0      0        2 
  17  chr17_72565608     ZBoe    A    G        0      0        2 
  17  chr17_72565608     ZGre    A    G      0.5      1        2 
  17  chr17_72565608     ZHar    A    G        0      0        2 
  17  chr17_72565608   Sample    A    G        0      0        2 
  17  chr17_72565741     AAsi    G    A        0      0        2 
  17  chr17_72565741     AKia    G    A        0      0        2 
  17  chr17_72565741     AOna    G    A        0      0        2 
  17  chr17_72565741     ASom    G    A        0      0        2 
  17  chr17_72565741     HCab    G    A        0      0        2 
  17  chr17_72565741     HPrz    G    A        0      0        2 
  17  chr17_72565741     ZBoe    G    A        0      0        2 
  17  chr17_72565741     ZGre    G    A        0      0        2 
  17  chr17_72565741     ZHar    G    A        1      2        2 
  17  chr17_72565741   Sample    G    A        0      0        2 
  17  chr17_72569506     AAsi    T    C        0      0        2 
  17  chr17_72569506     AKia    T    C        0      0        2 
  17  chr17_72569506     AOna    T    C        0      0        2 
  17  chr17_72569506     ASom    T    C        0      0        2 
  17  chr17_72569506     HCab    T    C        0      0        2 
  17  chr17_72569506     HPrz    T    C        0      0        2 
  17  chr17_72569506     ZBoe    T    C        0      0        2 
  17  chr17_72569506     ZGre    T    C        0      0        2 
  17  chr17_72569506     ZHar    T    C      0.5      1        2 
  17  chr17_72569506   Sample    T    C        0      0        2 
  17  chr17_72576483     AAsi    A    G        0      0        2 
  17  chr17_72576483     AKia    A    G        0      0        2 
  17  chr17_72576483     AOna    A    G        0      0        2 
  17  chr17_72576483     ASom    A    G        0      0        2 
  17  chr17_72576483     HCab    A    G        0      0        2 
  17  chr17_72576483     HPrz    A    G      0.5      1        2 
  17  chr17_72576483     ZBoe    A    G        0      0        2 
  17  chr17_72576483     ZGre    A    G        0      0        2 
  17  chr17_72576483     ZHar    A    G        0      0        2 
  17  chr17_72576483   Sample    A    G        0      0        2 
  17  chr17_72624015     AAsi    A    G        0      0        2 
  17  chr17_72624015     AKia    A    G        0      0        2 
  17  chr17_72624015     AOna    A    G        0      0        2 
  17  chr17_72624015     ASom    A    G        0      0        2 
  17  chr17_72624015     HCab    A    G        1      2        2 
  17  chr17_72624015     HPrz    A    G        1      2        2 
  17  chr17_72624015     ZBoe    A    G        0      0        2 
  17  chr17_72624015     ZGre    A    G        0      0        2 
  17  chr17_72624015     ZHar    A    G        0      0        2 
  17  chr17_72624015   Sample    A    G        0      0        2 
  17  chr17_72633222     AAsi    A    G        0      0        2 
  17  chr17_72633222     AKia    A    G        0      0        2 
  17  chr17_72633222     AOna    A    G        0      0        2 
  17  chr17_72633222     ASom    A    G        0      0        2 
  17  chr17_72633222     HCab    A    G        1      2        2 
  17  chr17_72633222     HPrz    A    G        1      2        2 
  17  chr17_72633222     ZBoe    A    G        0      0        2 
  17  chr17_72633222     ZGre    A    G        0      0        2 
  17  chr17_72633222     ZHar    A    G        0      0        2 
  17  chr17_72633222   Sample    A    G        0      0        2 
  17  chr17_72639683     AAsi    A    G        0      0        2 
  17  chr17_72639683     AKia    A    G        0      0        2 
  17  chr17_72639683     AOna    A    G        0      0        2 
  17  chr17_72639683     ASom    A    G        0      0        2 
  17  chr17_72639683     HCab    A    G      0.5      1        2 
  17  chr17_72639683     HPrz    A    G      0.5      1        2 
  17  chr17_72639683     ZBoe    A    G        0      0        2 
  17  chr17_72639683     ZGre    A    G        0      0        2 
  17  chr17_72639683     ZHar    A    G        0      0        2 
  17  chr17_72639683   Sample    A    G        0      0        2 
  17  chr17_72643477     AAsi    G    A        0      0        2 
  17  chr17_72643477     AKia    G    A        0      0        2 
  17  chr17_72643477     AOna    G    A        0      0        2 
  17  chr17_72643477     ASom    G    A        0      0        2 
  17  chr17_72643477     HCab    G    A        0      0        2 
  17  chr17_72643477     HPrz    G    A      0.5      1        2 
  17  chr17_72643477     ZBoe    G    A        1      2        2 
  17  chr17_72643477     ZGre    G    A        0      0        2 
  17  chr17_72643477     ZHar    G    A        0      0        2 
  17  chr17_72643477   Sample    G    A        0      0        2 
  17  chr17_72643648     AAsi    A    T        0      0        2 
  17  chr17_72643648     AKia    A    T        0      0        2 
  17  chr17_72643648     AOna    A    T        0      0        2 
  17  chr17_72643648     ASom    A    T        0      0        2 
  17  chr17_72643648     HCab    A    T      0.5      1        2 
  17  chr17_72643648     HPrz    A    T        1      2        2 
  17  chr17_72643648     ZBoe    A    T        0      0        2 
  17  chr17_72643648     ZGre    A    T        0      0        2 
  17  chr17_72643648     ZHar    A    T        0      0        2 
  17  chr17_72643648   Sample    A    T        0      0        2 
  17  chr17_72647379     AAsi    G    T        0      0        2 
  17  chr17_72647379     AKia    G    T        0      0        2 
  17  chr17_72647379     AOna    G    T        0      0        2 
  17  chr17_72647379     ASom    G    T        0      0        2 
  17  chr17_72647379     HCab    G    T        1      2        2 
  17  chr17_72647379     HPrz    G    T        1      2        2 
  17  chr17_72647379     ZBoe    G    T        0      0        2 
  17  chr17_72647379     ZGre    G    T        0      0        2 
  17  chr17_72647379     ZHar    G    T        0      0        2 
  17  chr17_72647379   Sample    G    T        0      0        2 
  17  chr17_72656986     AAsi    A    G        0      0        2 
  17  chr17_72656986     AKia    A    G        0      0        2 
  17  chr17_72656986     AOna    A    G        0      0        2 
  17  chr17_72656986     ASom    A    G        0      0        2 
  17  chr17_72656986     HCab    A    G        0      0        2 
  17  chr17_72656986     HPrz    A    G        0      0        2 
  17  chr17_72656986     ZBoe    A    G        0      0        2 
  17  chr17_72656986     ZGre    A    G        1      2        2 
  17  chr17_72656986     ZHar    A    G        0      0        2 
  17  chr17_72656986   Sample    A    G        0      0        2 
  17  chr17_72667198     AAsi    C    T        0      0        2 
  17  chr17_72667198     AKia    C    T        0      0        2 
  17  chr17_72667198     AOna    C    T        0      0        2 
  17  chr17_72667198     ASom    C    T        1      2        2 
  17  chr17_72667198     HCab    C    T        0      0        2 
  17  chr17_72667198     HPrz    C    T        0      0        2 
  17  chr17_72667198     ZBoe    C    T        0      0        2 
  17  chr17_72667198     ZGre    C    T        0      0        2 
  17  chr17_72667198     ZHar    C    T        0      0        2 
  17  chr17_72667198   Sample    C    T        1      2        2 
  17  chr17_72674661     AAsi    A    G        0      0        2 
  17  chr17_72674661     AKia    A    G        0      0        2 
  17  chr17_72674661     AOna    A    G        0      0        2 
  17  chr17_72674661     ASom    A    G        0      0        2 
  17  chr17_72674661     HCab    A    G        1      2        2 
  17  chr17_72674661     HPrz    A    G        1      2        2 
  17  chr17_72674661     ZBoe    A    G        0      0        2 
  17  chr17_72674661     ZGre    A    G        0      0        2 
  17  chr17_72674661     ZHar    A    G        0      0        2 
  17  chr17_72674661   Sample    A    G        0      0        2 
  17  chr17_72683556     AAsi    A    G        0      0        2 
  17  chr17_72683556     AKia    A    G        0      0        2 
  17  chr17_72683556     AOna    A    G        0      0        2 
  17  chr17_72683556     ASom    A    G        0      0        2 
  17  chr17_72683556     HCab    A    G        0      0        2 
  17  chr17_72683556     HPrz    A    G        0      0        2 
  17  chr17_72683556     ZBoe    A    G      0.5      1        2 
  17  chr17_72683556     ZGre    A    G        0      0        2 
  17  chr17_72683556     ZHar    A    G        0      0        2 
  17  chr17_72683556   Sample    A    G        0      0        2 
  17  chr17_72692965     AAsi    C    T        0      0        2 
  17  chr17_72692965     AKia    C    T        0      0        2 
  17  chr17_72692965     AOna    C    T        1      2        2 
  17  chr17_72692965     ASom    C    T        0      0        2 
  17  chr17_72692965     HCab    C    T        0      0        2 
  17  chr17_72692965     HPrz    C    T        0      0        2 
  17  chr17_72692965     ZBoe    C    T        0      0        2 
  17  chr17_72692965     ZGre    C    T        0      0        2 
  17  chr17_72692965     ZHar    C    T        0      0        2 
  17  chr17_72692965   Sample    C    T        0      0        2 
  17  chr17_72696245     AAsi    G    A        0      0        2 
  17  chr17_72696245     AKia    G    A        0      0        2 
  17  chr17_72696245     AOna    G    A        0      0        2 
  17  chr17_72696245     ASom    G    A        0      0        2 
  17  chr17_72696245     HCab    G    A        1      2        2 
  17  chr17_72696245     HPrz    G    A        1      2        2 
  17  chr17_72696245     ZBoe    G    A        0      0        2 
  17  chr17_72696245     ZGre    G    A        0      0        2 
  17  chr17_72696245     ZHar    G    A        0      0        2 
  17  chr17_72696245   Sample    G    A        0      0        2 
  17  chr17_72701797     AAsi    G    A        0      0        2 
  17  chr17_72701797     AKia    G    A        0      0        2 
  17  chr17_72701797     AOna    G    A        0      0        2 
  17  chr17_72701797     ASom    G    A        0      0        2 
  17  chr17_72701797     HCab    G    A        0      0        2 
  17  chr17_72701797     HPrz    G    A        0      0        2 
  17  chr17_72701797     ZBoe    G    A        0      0        2 
  17  chr17_72701797     ZGre    G    A        1      2        2 
  17  chr17_72701797     ZHar    G    A        0      0        2 
  17  chr17_72701797   Sample    G    A        0      0        2 
  17  chr17_72703134     AAsi    A    G        0      0        2 
  17  chr17_72703134     AKia    A    G      0.5      1        2 
  17  chr17_72703134     AOna    A    G        0      0        2 
  17  chr17_72703134     ASom    A    G        0      0        2 
  17  chr17_72703134     HCab    A    G        0      0        2 
  17  chr17_72703134     HPrz    A    G        0      0        2 
  17  chr17_72703134     ZBoe    A    G        0      0        2 
  17  chr17_72703134     ZGre    A    G        0      0        2 
  17  chr17_72703134     ZHar    A    G        0      0        2 
  17  chr17_72703134   Sample    A    G        0      0        2 
  17  chr17_72721289     AAsi    T    G        0      0        2 
  17  chr17_72721289     AKia    T    G        0      0        2 
  17  chr17_72721289     AOna    T    G        1      2        2 
  17  chr17_72721289     ASom    T    G        0      0        2 
  17  chr17_72721289     HCab    T    G        0      0        2 
  17  chr17_72721289     HPrz    T    G        0      0        2 
  17  chr17_72721289     ZBoe    T    G        0      0        2 
  17  chr17_72721289     ZGre    T    G        0      0        2 
  17  chr17_72721289     ZHar    T    G        0      0        2 
  17  chr17_72721289   Sample    T    G        0      0        2 
  17  chr17_72724971     AAsi    T    C        0      0        2 
  17  chr17_72724971     AKia    T    C        0      0        2 
  17  chr17_72724971     AOna    T    C        0      0        2 
  17  chr17_72724971     ASom    T    C        0      0        2 
  17  chr17_72724971     HCab    T    C        1      2        2 
  17  chr17_72724971     HPrz    T    C        1      2        2 
  17  chr17_72724971     ZBoe    T    C        0      0        2 
  17  chr17_72724971     ZGre    T    C        0      0        2 
  17  chr17_72724971     ZHar    T    C        0      0        2 
  17  chr17_72724971   Sample    T    C        0      0        2 
  17  chr17_72738307     AAsi    T    C        0      0        2 
  17  chr17_72738307     AKia    T    C      0.5      1        2 
  17  chr17_72738307     AOna    T    C        0      0        2 
  17  chr17_72738307     ASom    T    C        0      0        2 
  17  chr17_72738307     HCab    T    C        0      0        2 
  17  chr17_72738307     HPrz    T    C        0      0        2 
  17  chr17_72738307     ZBoe    T    C        0      0        2 
  17  chr17_72738307     ZGre    T    C        0      0        2 
  17  chr17_72738307     ZHar    T    C        0      0        2 
  17  chr17_72738307   Sample    T    C        0      0        2 
  17  chr17_72738417     AAsi    G    T        0      0        2 
  17  chr17_72738417     AKia    G    T        0      0        2 
  17  chr17_72738417     AOna    G    T        0      0        2 
  17  chr17_72738417     ASom    G    T        0      0        2 
  17  chr17_72738417     HCab    G    T        1      2        2 
  17  chr17_72738417     HPrz    G    T        1      2        2 
  17  chr17_72738417     ZBoe    G    T        0      0        2 
  17  chr17_72738417     ZGre    G    T        0      0        2 
  17  chr17_72738417     ZHar    G    T        0      0        2 
  17  chr17_72738417   Sample    G    T        0      0        2 
  17  chr17_72763471     AAsi    A    G        0      0        2 
  17  chr17_72763471     AKia    A    G        0      0        2 
  17  chr17_72763471     AOna    A    G        0      0        2 
  17  chr17_72763471     ASom    A    G        0      0        2 
  17  chr17_72763471     HCab    A    G        1      2        2 
  17  chr17_72763471     HPrz    A    G        1      2        2 
  17  chr17_72763471     ZBoe    A    G        0      0        2 
  17  chr17_72763471     ZGre    A    G        0      0        2 
  17  chr17_72763471     ZHar    A    G        0      0        2 
  17  chr17_72763471   Sample    A    G        0      0        2 
  17  chr17_72764897     AAsi    G    C        0      0        2 
  17  chr17_72764897     AKia    G    C        0      0        2 
  17  chr17_72764897     AOna    G    C        0      0        2 
  17  chr17_72764897     ASom    G    C        0      0        2 
  17  chr17_72764897     HCab    G    C        1      2        2 
  17  chr17_72764897     HPrz    G    C        1      2        2 
  17  chr17_72764897     ZBoe    G    C        0      0        2 
  17  chr17_72764897     ZGre    G    C        0      0        2 
  17  chr17_72764897     ZHar    G    C        0      0        2 
  17  chr17_72764897   Sample    G    C        0      0        2 
  17  chr17_72765132     AAsi    C    G        0      0        2 
  17  chr17_72765132     AKia    C    G      0.5      1        2 
  17  chr17_72765132     AOna    C    G        0      0        2 
  17  chr17_72765132     ASom    C    G        0      0        2 
  17  chr17_72765132     HCab    C    G        0      0        2 
  17  chr17_72765132     HPrz    C    G        0      0        2 
  17  chr17_72765132     ZBoe    C    G        0      0        2 
  17  chr17_72765132     ZGre    C    G        0      0        2 
  17  chr17_72765132     ZHar    C    G        0      0        2 
  17  chr17_72765132   Sample    C    G        0      0        2 
  17  chr17_72766799     AAsi    C    A        0      0        2 
  17  chr17_72766799     AKia    C    A      0.5      1        2 
  17  chr17_72766799     AOna    C    A        0      0        2 
  17  chr17_72766799     ASom    C    A        0      0        2 
  17  chr17_72766799     HCab    C    A        0      0        2 
  17  chr17_72766799     HPrz    C    A        0      0        2 
  17  chr17_72766799     ZBoe    C    A        0      0        2 
  17  chr17_72766799     ZGre    C    A        0      0        2 
  17  chr17_72766799     ZHar    C    A        0      0        2 
  17  chr17_72766799   Sample    C    A        0      0        2 
  17  chr17_72767304     AAsi    T    G        0      0        2 
  17  chr17_72767304     AKia    T    G        0      0        2 
  17  chr17_72767304     AOna    T    G        0      0        2 
  17  chr17_72767304     ASom    T    G        0      0        2 
  17  chr17_72767304     HCab    T    G        0      0        2 
  17  chr17_72767304     HPrz    T    G        0      0        2 
  17  chr17_72767304     ZBoe    T    G        0      0        2 
  17  chr17_72767304     ZGre    T    G      0.5      1        2 
  17  chr17_72767304     ZHar    T    G        0      0        2 
  17  chr17_72767304   Sample    T    G        0      0        2 
  17  chr17_72768961     AAsi    T    C        0      0        2 
  17  chr17_72768961     AKia    T    C        0      0        2 
  17  chr17_72768961     AOna    T    C        0      0        2 
  17  chr17_72768961     ASom    T    C        0      0        2 
  17  chr17_72768961     HCab    T    C        0      0        2 
  17  chr17_72768961     HPrz    T    C        0      0        2 
  17  chr17_72768961     ZBoe    T    C        1      2        2 
  17  chr17_72768961     ZGre    T    C        0      0        2 
  17  chr17_72768961     ZHar    T    C        0      0        2 
  17  chr17_72768961   Sample    T    C        0      0        2 
  17  chr17_72772710     AAsi    C    T        0      0        2 
  17  chr17_72772710     AKia    C    T        0      0        2 
  17  chr17_72772710     AOna    C    T        0      0        2 
  17  chr17_72772710     ASom    C    T        0      0        2 
  17  chr17_72772710     HCab    C    T        0      0        2 
  17  chr17_72772710     HPrz    C    T      0.5      1        2 
  17  chr17_72772710     ZBoe    C    T        0      0        2 
  17  chr17_72772710     ZGre    C    T        0      0        2 
  17  chr17_72772710     ZHar    C    T        0      0        2 
  17  chr17_72772710   Sample    C    T        0      0        2 
  17  chr17_72776316     AAsi    A    G        0      0        2 
  17  chr17_72776316     AKia    A    G        0      0        2 
  17  chr17_72776316     AOna    A    G        0      0        2 
  17  chr17_72776316     ASom    A    G        0      0        2 
  17  chr17_72776316     HCab    A    G        0      0        2 
  17  chr17_72776316     HPrz    A    G        0      0        2 
  17  chr17_72776316     ZBoe    A    G        0      0        2 
  17  chr17_72776316     ZGre    A    G        0      0        2 
  17  chr17_72776316     ZHar    A    G      0.5      1        2 
  17  chr17_72776316   Sample    A    G        0      0        2 
  17  chr17_72776436     AAsi    A    G        0      0        2 
  17  chr17_72776436     AKia    A    G        0      0        2 
  17  chr17_72776436     AOna    A    G        0      0        2 
  17  chr17_72776436     ASom    A    G        0      0        2 
  17  chr17_72776436     HCab    A    G        1      2        2 
  17  chr17_72776436     HPrz    A    G        1      2        2 
  17  chr17_72776436     ZBoe    A    G        0      0        2 
  17  chr17_72776436     ZGre    A    G        0      0        2 
  17  chr17_72776436     ZHar    A    G        0      0        2 
  17  chr17_72776436   Sample    A    G        0      0        2 
  17  chr17_72777830     AAsi    A    T        0      0        2 
  17  chr17_72777830     AKia    A    T        0      0        2 
  17  chr17_72777830     AOna    A    T        0      0        2 
  17  chr17_72777830     ASom    A    T        0      0        2 
  17  chr17_72777830     HCab    A    T        1      2        2 
  17  chr17_72777830     HPrz    A    T        1      2        2 
  17  chr17_72777830     ZBoe    A    T        0      0        2 
  17  chr17_72777830     ZGre    A    T        0      0        2 
  17  chr17_72777830     ZHar    A    T        0      0        2 
  17  chr17_72777830   Sample    A    T        0      0        2 
  17  chr17_72785622     AAsi    T    C        0      0        2 
  17  chr17_72785622     AKia    T    C        0      0        2 
  17  chr17_72785622     AOna    T    C        0      0        2 
  17  chr17_72785622     ASom    T    C        0      0        2 
  17  chr17_72785622     HCab    T    C      0.5      1        2 
  17  chr17_72785622     HPrz    T    C        0      0        2 
  17  chr17_72785622     ZBoe    T    C        0      0        2 
  17  chr17_72785622     ZGre    T    C        0      0        2 
  17  chr17_72785622     ZHar    T    C        0      0        2 
  17  chr17_72785622   Sample    T    C        0      0        2 
  17  chr17_72788835     AAsi    C    T        0      0        2 
  17  chr17_72788835     AKia    C    T        0      0        2 
  17  chr17_72788835     AOna    C    T        0      0        2 
  17  chr17_72788835     ASom    C    T        0      0        2 
  17  chr17_72788835     HCab    C    T        0      0        2 
  17  chr17_72788835     HPrz    C    T        0      0        2 
  17  chr17_72788835     ZBoe    C    T        1      2        2 
  17  chr17_72788835     ZGre    C    T        1      2        2 
  17  chr17_72788835     ZHar    C    T        1      2        2 
  17  chr17_72788835   Sample    C    T        0      0        2 
  17  chr17_72798376     AAsi    A    T      0.5      1        2 
  17  chr17_72798376     AKia    A    T        0      0        2 
  17  chr17_72798376     AOna    A    T        0      0        2 
  17  chr17_72798376     ASom    A    T      0.5      1        2 
  17  chr17_72798376     HCab    A    T        0      0        2 
  17  chr17_72798376     HPrz    A    T        0      0        2 
  17  chr17_72798376     ZBoe    A    T        0      0        2 
  17  chr17_72798376     ZGre    A    T        0      0        2 
  17  chr17_72798376     ZHar    A    T        0      0        2 
  17  chr17_72798376   Sample    A    T        0      0        2 
  17  chr17_72799136     AAsi    G    A        0      0        2 
  17  chr17_72799136     AKia    G    A        0      0        2 
  17  chr17_72799136     AOna    G    A        0      0        2 
  17  chr17_72799136     ASom    G    A        0      0        2 
  17  chr17_72799136     HCab    G    A        1      2        2 
  17  chr17_72799136     HPrz    G    A        1      2        2 
  17  chr17_72799136     ZBoe    G    A        0      0        2 
  17  chr17_72799136     ZGre    G    A        0      0        2 
  17  chr17_72799136     ZHar    G    A        0      0        2 
  17  chr17_72799136   Sample    G    A        0      0        2 
  17  chr17_72799821     AAsi    T    A        0      0        2 
  17  chr17_72799821     AKia    T    A        0      0        2 
  17  chr17_72799821     AOna    T    A        0      0        2 
  17  chr17_72799821     ASom    T    A        0      0        2 
  17  chr17_72799821     HCab    T    A        1      2        2 
  17  chr17_72799821     HPrz    T    A        1      2        2 
  17  chr17_72799821     ZBoe    T    A        0      0        2 
  17  chr17_72799821     ZGre    T    A        0      0        2 
  17  chr17_72799821     ZHar    T    A        0      0        2 
  17  chr17_72799821   Sample    T    A        0      0        2 
  17  chr17_72803770     AAsi    G    T        0      0        2 
  17  chr17_72803770     AKia    G    T        0      0        2 
  17  chr17_72803770     AOna    G    T        0      0        2 
  17  chr17_72803770     ASom    G    T        0      0        2 
  17  chr17_72803770     HCab    G    T        0      0        2 
  17  chr17_72803770     HPrz    G    T        0      0        2 
  17  chr17_72803770     ZBoe    G    T        1      2        2 
  17  chr17_72803770     ZGre    G    T        1      2        2 
  17  chr17_72803770     ZHar    G    T        1      2        2 
  17  chr17_72803770   Sample    G    T        0      0        2 
  17  chr17_72815873     AAsi    G    C        0      0        2 
  17  chr17_72815873     AKia    G    C        0      0        2 
  17  chr17_72815873     AOna    G    C        0      0        2 
  17  chr17_72815873     ASom    G    C        0      0        2 
  17  chr17_72815873     HCab    G    C      0.5      1        2 
  17  chr17_72815873     HPrz    G    C      0.5      1        2 
  17  chr17_72815873     ZBoe    G    C        0      0        2 
  17  chr17_72815873     ZGre    G    C        0      0        2 
  17  chr17_72815873     ZHar    G    C        0      0        2 
  17  chr17_72815873   Sample    G    C        0      0        2 
  17  chr17_72819317     AAsi    T    C        0      0        2 
  17  chr17_72819317     AKia    T    C        0      0        2 
  17  chr17_72819317     AOna    T    C        0      0        2 
  17  chr17_72819317     ASom    T    C      0.5      1        2 
  17  chr17_72819317     HCab    T    C        0      0        2 
  17  chr17_72819317     HPrz    T    C        0      0        2 
  17  chr17_72819317     ZBoe    T    C        0      0        2 
  17  chr17_72819317     ZGre    T    C        0      0        2 
  17  chr17_72819317     ZHar    T    C        0      0        2 
  17  chr17_72819317   Sample    T    C        0      0        2 
  17  chr17_72832142     AAsi    G    A        0      0        2 
  17  chr17_72832142     AKia    G    A        0      0        2 
  17  chr17_72832142     AOna    G    A        0      0        2 
  17  chr17_72832142     ASom    G    A        0      0        2 
  17  chr17_72832142     HCab    G    A        1      2        2 
  17  chr17_72832142     HPrz    G    A        1      2        2 
  17  chr17_72832142     ZBoe    G    A        0      0        2 
  17  chr17_72832142     ZGre    G    A        0      0        2 
  17  chr17_72832142     ZHar    G    A        0      0        2 
  17  chr17_72832142   Sample    G    A        0      0        2 
  17  chr17_72833502     AAsi    A    T        0      0        2 
  17  chr17_72833502     AKia    A    T        0      0        2 
  17  chr17_72833502     AOna    A    T        0      0        2 
  17  chr17_72833502     ASom    A    T        0      0        2 
  17  chr17_72833502     HCab    A    T        0      0        2 
  17  chr17_72833502     HPrz    A    T        0      0        2 
  17  chr17_72833502     ZBoe    A    T        0      0        2 
  17  chr17_72833502     ZGre    A    T      0.5      1        2 
  17  chr17_72833502     ZHar    A    T        0      0        2 
  17  chr17_72833502   Sample    A    T        0      0        2 
  17  chr17_72836521     AAsi    G    A        0      0        2 
  17  chr17_72836521     AKia    G    A        0      0        2 
  17  chr17_72836521     AOna    G    A        1      2        2 
  17  chr17_72836521     ASom    G    A        0      0        2 
  17  chr17_72836521     HCab    G    A        0      0        2 
  17  chr17_72836521     HPrz    G    A        0      0        2 
  17  chr17_72836521     ZBoe    G    A        0      0        2 
  17  chr17_72836521     ZGre    G    A        0      0        2 
  17  chr17_72836521     ZHar    G    A        0      0        2 
  17  chr17_72836521   Sample    G    A        0      0        2 
  17  chr17_72838386     AAsi    A    C        0      0        2 
  17  chr17_72838386     AKia    A    C      0.5      1        2 
  17  chr17_72838386     AOna    A    C        0      0        2 
  17  chr17_72838386     ASom    A    C        0      0        2 
  17  chr17_72838386     HCab    A    C        0      0        2 
  17  chr17_72838386     HPrz    A    C        0      0        2 
  17  chr17_72838386     ZBoe    A    C        0      0        2 
  17  chr17_72838386     ZGre    A    C        0      0        2 
  17  chr17_72838386     ZHar    A    C        0      0        2 
  17  chr17_72838386   Sample    A    C        0      0        2 
  17  chr17_72840182     AAsi    C    T        0      0        2 
  17  chr17_72840182     AKia    C    T        0      0        2 
  17  chr17_72840182     AOna    C    T        0      0        2 
  17  chr17_72840182     ASom    C    T        0      0        2 
  17  chr17_72840182     HCab    C    T        0      0        2 
  17  chr17_72840182     HPrz    C    T        0      0        2 
  17  chr17_72840182     ZBoe    C    T      0.5      1        2 
  17  chr17_72840182     ZGre    C    T        0      0        2 
  17  chr17_72840182     ZHar    C    T        0      0        2 
  17  chr17_72840182   Sample    C    T        0      0        2 
  17  chr17_72843745     AAsi    C    T        0      0        2 
  17  chr17_72843745     AKia    C    T        0      0        2 
  17  chr17_72843745     AOna    C    T        0      0        2 
  17  chr17_72843745     ASom    C    T        0      0        2 
  17  chr17_72843745     HCab    C    T      0.5      1        2 
  17  chr17_72843745     HPrz    C    T      0.5      1        2 
  17  chr17_72843745     ZBoe    C    T        0      0        2 
  17  chr17_72843745     ZGre    C    T        0      0        2 
  17  chr17_72843745     ZHar    C    T        0      0        2 
  17  chr17_72843745   Sample    C    T        0      0        2 
  17  chr17_72843783     AAsi    C    A        0      0        2 
  17  chr17_72843783     AKia    C    A        0      0        2 
  17  chr17_72843783     AOna    C    A        0      0        2 
  17  chr17_72843783     ASom    C    A        0      0        2 
  17  chr17_72843783     HCab    C    A        1      2        2 
  17  chr17_72843783     HPrz    C    A        1      2        2 
  17  chr17_72843783     ZBoe    C    A        0      0        2 
  17  chr17_72843783     ZGre    C    A        0      0        2 
  17  chr17_72843783     ZHar    C    A        0      0        2 
  17  chr17_72843783   Sample    C    A        0      0        2 
  17  chr17_72851225     AAsi    C    A        0      0        2 
  17  chr17_72851225     AKia    C    A        0      0        2 
  17  chr17_72851225     AOna    C    A        0      0        2 
  17  chr17_72851225     ASom    C    A        0      0        2 
  17  chr17_72851225     HCab    C    A        0      0        2 
  17  chr17_72851225     HPrz    C    A        0      0        2 
  17  chr17_72851225     ZBoe    C    A        0      0        2 
  17  chr17_72851225     ZGre    C    A        0      0        2 
  17  chr17_72851225     ZHar    C    A        1      2        2 
  17  chr17_72851225   Sample    C    A        0      0        2 
  17  chr17_72864590     AAsi    A    G        0      0        2 
  17  chr17_72864590     AKia    A    G        0      0        2 
  17  chr17_72864590     AOna    A    G        0      0        2 
  17  chr17_72864590     ASom    A    G        0      0        2 
  17  chr17_72864590     HCab    A    G        1      2        2 
  17  chr17_72864590     HPrz    A    G        1      2        2 
  17  chr17_72864590     ZBoe    A    G        0      0        2 
  17  chr17_72864590     ZGre    A    G        0      0        2 
  17  chr17_72864590     ZHar    A    G        0      0        2 
  17  chr17_72864590   Sample    A    G        0      0        2 
  17  chr17_72865441     AAsi    A    G        0      0        2 
  17  chr17_72865441     AKia    A    G        0      0        2 
  17  chr17_72865441     AOna    A    G        0      0        2 
  17  chr17_72865441     ASom    A    G        0      0        2 
  17  chr17_72865441     HCab    A    G        1      2        2 
  17  chr17_72865441     HPrz    A    G        1      2        2 
  17  chr17_72865441     ZBoe    A    G        0      0        2 
  17  chr17_72865441     ZGre    A    G        0      0        2 
  17  chr17_72865441     ZHar    A    G        0      0        2 
  17  chr17_72865441   Sample    A    G        0      0        2 
  17  chr17_72869401     AAsi    C    A        0      0        2 
  17  chr17_72869401     AKia    C    A        0      0        2 
  17  chr17_72869401     AOna    C    A        0      0        2 
  17  chr17_72869401     ASom    C    A        0      0        2 
  17  chr17_72869401     HCab    C    A        0      0        2 
  17  chr17_72869401     HPrz    C    A        0      0        2 
  17  chr17_72869401     ZBoe    C    A        0      0        2 
  17  chr17_72869401     ZGre    C    A      0.5      1        2 
  17  chr17_72869401     ZHar    C    A        0      0        2 
  17  chr17_72869401   Sample    C    A        0      0        2 
  17  chr17_72870999     AAsi    C    A        0      0        2 
  17  chr17_72870999     AKia    C    A        0      0        2 
  17  chr17_72870999     AOna    C    A        0      0        2 
  17  chr17_72870999     ASom    C    A        0      0        2 
  17  chr17_72870999     HCab    C    A        0      0        2 
  17  chr17_72870999     HPrz    C    A      0.5      1        2 
  17  chr17_72870999     ZBoe    C    A        0      0        2 
  17  chr17_72870999     ZGre    C    A        0      0        2 
  17  chr17_72870999     ZHar    C    A        0      0        2 
  17  chr17_72870999   Sample    C    A        0      0        2 
  17  chr17_72874599     AAsi    G    A        0      0        2 
  17  chr17_72874599     AKia    G    A        0      0        2 
  17  chr17_72874599     AOna    G    A        0      0        2 
  17  chr17_72874599     ASom    G    A        0      0        2 
  17  chr17_72874599     HCab    G    A        0      0        2 
  17  chr17_72874599     HPrz    G    A        0      0        2 
  17  chr17_72874599     ZBoe    G    A      0.5      1        2 
  17  chr17_72874599     ZGre    G    A        0      0        2 
  17  chr17_72874599     ZHar    G    A        0      0        2 
  17  chr17_72874599   Sample    G    A        0      0        2 
  17  chr17_72889852     AAsi    C    G        0      0        2 
  17  chr17_72889852     AKia    C    G        0      0        2 
  17  chr17_72889852     AOna    C    G        0      0        2 
  17  chr17_72889852     ASom    C    G        0      0        2 
  17  chr17_72889852     HCab    C    G      0.5      1        2 
  17  chr17_72889852     HPrz    C    G        0      0        2 
  17  chr17_72889852     ZBoe    C    G        0      0        2 
  17  chr17_72889852     ZGre    C    G        0      0        2 
  17  chr17_72889852     ZHar    C    G        0      0        2 
  17  chr17_72889852   Sample    C    G        0      0        2 
  17  chr17_72899605     AAsi    G    A        0      0        2 
  17  chr17_72899605     AKia    G    A        0      0        2 
  17  chr17_72899605     AOna    G    A        0      0        2 
  17  chr17_72899605     ASom    G    A        0      0        2 
  17  chr17_72899605     HCab    G    A        0      0        2 
  17  chr17_72899605     HPrz    G    A        0      0        2 
  17  chr17_72899605     ZBoe    G    A        0      0        2 
  17  chr17_72899605     ZGre    G    A        0      0        2 
  17  chr17_72899605     ZHar    G    A      0.5      1        2 
  17  chr17_72899605   Sample    G    A        0      0        2 
  17  chr17_72905700     AAsi    A    C        0      0        2 
  17  chr17_72905700     AKia    A    C        0      0        2 
  17  chr17_72905700     AOna    A    C        0      0        2 
  17  chr17_72905700     ASom    A    C        0      0        2 
  17  chr17_72905700     HCab    A    C        1      2        2 
  17  chr17_72905700     HPrz    A    C        1      2        2 
  17  chr17_72905700     ZBoe    A    C        0      0        2 
  17  chr17_72905700     ZGre    A    C        0      0        2 
  17  chr17_72905700     ZHar    A    C        0      0        2 
  17  chr17_72905700   Sample    A    C        0      0        2 
  17  chr17_72907101     AAsi    C    T        0      0        2 
  17  chr17_72907101     AKia    C    T        0      0        2 
  17  chr17_72907101     AOna    C    T        0      0        2 
  17  chr17_72907101     ASom    C    T        0      0        2 
  17  chr17_72907101     HCab    C    T        0      0        2 
  17  chr17_72907101     HPrz    C    T      0.5      1        2 
  17  chr17_72907101     ZBoe    C    T        0      0        2 
  17  chr17_72907101     ZGre    C    T        0      0        2 
  17  chr17_72907101     ZHar    C    T        0      0        2 
  17  chr17_72907101   Sample    C    T        0      0        2 
  17  chr17_72910806     AAsi    A    G        0      0        2 
  17  chr17_72910806     AKia    A    G        0      0        2 
  17  chr17_72910806     AOna    A    G        0      0        2 
  17  chr17_72910806     ASom    A    G        0      0        2 
  17  chr17_72910806     HCab    A    G        0      0        2 
  17  chr17_72910806     HPrz    A    G        0      0        2 
  17  chr17_72910806     ZBoe    A    G        1      2        2 
  17  chr17_72910806     ZGre    A    G        1      2        2 
  17  chr17_72910806     ZHar    A    G        1      2        2 
  17  chr17_72910806   Sample    A    G        0      0        2 
  17  chr17_72915193     AAsi    C    G        0      0        2 
  17  chr17_72915193     AKia    C    G        1      2        2 
  17  chr17_72915193     AOna    C    G        0      0        2 
  17  chr17_72915193     ASom    C    G        0      0        2 
  17  chr17_72915193     HCab    C    G        0      0        2 
  17  chr17_72915193     HPrz    C    G        0      0        2 
  17  chr17_72915193     ZBoe    C    G        0      0        2 
  17  chr17_72915193     ZGre    C    G        0      0        2 
  17  chr17_72915193     ZHar    C    G        0      0        2 
  17  chr17_72915193   Sample    C    G        0      0        2 
  17  chr17_72916844     AAsi    A    G        0      0        2 
  17  chr17_72916844     AKia    A    G        0      0        2 
  17  chr17_72916844     AOna    A    G        0      0        2 
  17  chr17_72916844     ASom    A    G      0.5      1        2 
  17  chr17_72916844     HCab    A    G        0      0        2 
  17  chr17_72916844     HPrz    A    G        0      0        2 
  17  chr17_72916844     ZBoe    A    G        0      0        2 
  17  chr17_72916844     ZGre    A    G        0      0        2 
  17  chr17_72916844     ZHar    A    G        0      0        2 
  17  chr17_72916844   Sample    A    G        0      0        2 
  17  chr17_72917439     AAsi    A    G        0      0        2 
  17  chr17_72917439     AKia    A    G        0      0        2 
  17  chr17_72917439     AOna    A    G        0      0        2 
  17  chr17_72917439     ASom    A    G        0      0        2 
  17  chr17_72917439     HCab    A    G        0      0        2 
  17  chr17_72917439     HPrz    A    G        0      0        2 
  17  chr17_72917439     ZBoe    A    G        0      0        2 
  17  chr17_72917439     ZGre    A    G        0      0        2 
  17  chr17_72917439     ZHar    A    G      0.5      1        2 
  17  chr17_72917439   Sample    A    G        0      0        2 
  17  chr17_72924185     AAsi    G    T        0      0        2 
  17  chr17_72924185     AKia    G    T        0      0        2 
  17  chr17_72924185     AOna    G    T        0      0        2 
  17  chr17_72924185     ASom    G    T        0      0        2 
  17  chr17_72924185     HCab    G    T        0      0        2 
  17  chr17_72924185     HPrz    G    T        0      0        2 
  17  chr17_72924185     ZBoe    G    T        0      0        2 
  17  chr17_72924185     ZGre    G    T        0      0        2 
  17  chr17_72924185     ZHar    G    T      0.5      1        2 
  17  chr17_72924185   Sample    G    T        0      0        2 
  17  chr17_72933077     AAsi    G    A        0      0        2 
  17  chr17_72933077     AKia    G    A        0      0        2 
  17  chr17_72933077     AOna    G    A        0      0        2 
  17  chr17_72933077     ASom    G    A        0      0        2 
  17  chr17_72933077     HCab    G    A      0.5      1        2 
  17  chr17_72933077     HPrz    G    A      0.5      1        2 
  17  chr17_72933077     ZBoe    G    A        0      0        2 
  17  chr17_72933077     ZGre    G    A        0      0        2 
  17  chr17_72933077     ZHar    G    A        0      0        2 
  17  chr17_72933077   Sample    G    A        0      0        2 
  17  chr17_72942647     AAsi    A    C        1      2        2 
  17  chr17_72942647     AKia    A    C        0      0        2 
  17  chr17_72942647     AOna    A    C        0      0        2 
  17  chr17_72942647     ASom    A    C        1      2        2 
  17  chr17_72942647     HCab    A    C        0      0        2 
  17  chr17_72942647     HPrz    A    C        0      0        2 
  17  chr17_72942647     ZBoe    A    C        0      0        2 
  17  chr17_72942647     ZGre    A    C        0      0        2 
  17  chr17_72942647     ZHar    A    C        0      0        2 
  17  chr17_72942647   Sample    A    C        1      2        2 
  17  chr17_72964556     AAsi    G    A        0      0        2 
  17  chr17_72964556     AKia    G    A        0      0        2 
  17  chr17_72964556     AOna    G    A        0      0        2 
  17  chr17_72964556     ASom    G    A        0      0        2 
  17  chr17_72964556     HCab    G    A        1      2        2 
  17  chr17_72964556     HPrz    G    A        1      2        2 
  17  chr17_72964556     ZBoe    G    A        0      0        2 
  17  chr17_72964556     ZGre    G    A        0      0        2 
  17  chr17_72964556     ZHar    G    A        0      0        2 
  17  chr17_72964556   Sample    G    A        0      0        2 
  17  chr17_72978926     AAsi    T    C        0      0        2 
  17  chr17_72978926     AKia    T    C        0      0        2 
  17  chr17_72978926     AOna    T    C        0      0        2 
  17  chr17_72978926     ASom    T    C        0      0        2 
  17  chr17_72978926     HCab    T    C        1      2        2 
  17  chr17_72978926     HPrz    T    C        1      2        2 
  17  chr17_72978926     ZBoe    T    C        0      0        2 
  17  chr17_72978926     ZGre    T    C        0      0        2 
  17  chr17_72978926     ZHar    T    C        0      0        2 
  17  chr17_72978926   Sample    T    C        0      0        2 
  17  chr17_72982764     AAsi    T    C        0      0        2 
  17  chr17_72982764     AKia    T    C        0      0        2 
  17  chr17_72982764     AOna    T    C        0      0        2 
  17  chr17_72982764     ASom    T    C      0.5      1        2 
  17  chr17_72982764     HCab    T    C        0      0        2 
  17  chr17_72982764     HPrz    T    C        0      0        2 
  17  chr17_72982764     ZBoe    T    C        0      0        2 
  17  chr17_72982764     ZGre    T    C        0      0        2 
  17  chr17_72982764     ZHar    T    C        0      0        2 
  17  chr17_72982764   Sample    T    C        0      0        2 
  17  chr17_72987206     AAsi    G    A        0      0        2 
  17  chr17_72987206     AKia    G    A        1      2        2 
  17  chr17_72987206     AOna    G    A        1      2        2 
  17  chr17_72987206     ASom    G    A        0      0        2 
  17  chr17_72987206     HCab    G    A        0      0        2 
  17  chr17_72987206     HPrz    G    A        0      0        2 
  17  chr17_72987206     ZBoe    G    A        0      0        2 
  17  chr17_72987206     ZGre    G    A        0      0        2 
  17  chr17_72987206     ZHar    G    A        0      0        2 
  17  chr17_72987206   Sample    G    A        0      0        2 
  17  chr17_72989257     AAsi    G    T        0      0        2 
  17  chr17_72989257     AKia    G    T        0      0        2 
  17  chr17_72989257     AOna    G    T        0      0        2 
  17  chr17_72989257     ASom    G    T      0.5      1        2 
  17  chr17_72989257     HCab    G    T        0      0        2 
  17  chr17_72989257     HPrz    G    T        0      0        2 
  17  chr17_72989257     ZBoe    G    T        0      0        2 
  17  chr17_72989257     ZGre    G    T        0      0        2 
  17  chr17_72989257     ZHar    G    T        0      0        2 
  17  chr17_72989257   Sample    G    T        0      0        2 
  17  chr17_73009301     AAsi    T    C        0      0        2 
  17  chr17_73009301     AKia    T    C        0      0        2 
  17  chr17_73009301     AOna    T    C        0      0        2 
  17  chr17_73009301     ASom    T    C      0.5      1        2 
  17  chr17_73009301     HCab    T    C        0      0        2 
  17  chr17_73009301     HPrz    T    C        0      0        2 
  17  chr17_73009301     ZBoe    T    C        0      0        2 
  17  chr17_73009301     ZGre    T    C        0      0        2 
  17  chr17_73009301     ZHar    T    C        0      0        2 
  17  chr17_73009301   Sample    T    C        0      0        2 
  17  chr17_73021090     AAsi    T    A        0      0        2 
  17  chr17_73021090     AKia    T    A        0      0        2 
  17  chr17_73021090     AOna    T    A        0      0        2 
  17  chr17_73021090     ASom    T    A        0      0        2 
  17  chr17_73021090     HCab    T    A        0      0        2 
  17  chr17_73021090     HPrz    T    A        0      0        2 
  17  chr17_73021090     ZBoe    T    A        1      2        2 
  17  chr17_73021090     ZGre    T    A        0      0        2 
  17  chr17_73021090     ZHar    T    A        0      0        2 
  17  chr17_73021090   Sample    T    A        0      0        2 
  17  chr17_73026934     AAsi    A    T        0      0        2 
  17  chr17_73026934     AKia    A    T        0      0        2 
  17  chr17_73026934     AOna    A    T        0      0        2 
  17  chr17_73026934     ASom    A    T        0      0        2 
  17  chr17_73026934     HCab    A    T        0      0        2 
  17  chr17_73026934     HPrz    A    T      0.5      1        2 
  17  chr17_73026934     ZBoe    A    T        0      0        2 
  17  chr17_73026934     ZGre    A    T        0      0        2 
  17  chr17_73026934     ZHar    A    T        0      0        2 
  17  chr17_73026934   Sample    A    T        0      0        2 
  17  chr17_73029097     AAsi    C    T        0      0        2 
  17  chr17_73029097     AKia    C    T        0      0        2 
  17  chr17_73029097     AOna    C    T        0      0        2 
  17  chr17_73029097     ASom    C    T        0      0        2 
  17  chr17_73029097     HCab    C    T        0      0        2 
  17  chr17_73029097     HPrz    C    T        0      0        2 
  17  chr17_73029097     ZBoe    C    T        0      0        2 
  17  chr17_73029097     ZGre    C    T        0      0        2 
  17  chr17_73029097     ZHar    C    T      0.5      1        2 
  17  chr17_73029097   Sample    C    T        0      0        2 
  17  chr17_73041068     AAsi    T    C        0      0        2 
  17  chr17_73041068     AKia    T    C        0      0        2 
  17  chr17_73041068     AOna    T    C        0      0        2 
  17  chr17_73041068     ASom    T    C        0      0        2 
  17  chr17_73041068     HCab    T    C        1      2        2 
  17  chr17_73041068     HPrz    T    C        1      2        2 
  17  chr17_73041068     ZBoe    T    C        0      0        2 
  17  chr17_73041068     ZGre    T    C        0      0        2 
  17  chr17_73041068     ZHar    T    C        0      0        2 
  17  chr17_73041068   Sample    T    C        0      0        2 
  17  chr17_73044114     AAsi    C    T        0      0        2 
  17  chr17_73044114     AKia    C    T        0      0        2 
  17  chr17_73044114     AOna    C    T        0      0        2 
  17  chr17_73044114     ASom    C    T        0      0        2 
  17  chr17_73044114     HCab    C    T        1      2        2 
  17  chr17_73044114     HPrz    C    T        1      2        2 
  17  chr17_73044114     ZBoe    C    T        0      0        2 
  17  chr17_73044114     ZGre    C    T        0      0        2 
  17  chr17_73044114     ZHar    C    T        0      0        2 
  17  chr17_73044114   Sample    C    T        0      0        2 
  17  chr17_73045908     AAsi    G    T        0      0        2 
  17  chr17_73045908     AKia    G    T        0      0        2 
  17  chr17_73045908     AOna    G    T        0      0        2 
  17  chr17_73045908     ASom    G    T        0      0        2 
  17  chr17_73045908     HCab    G    T        0      0        2 
  17  chr17_73045908     HPrz    G    T        0      0        2 
  17  chr17_73045908     ZBoe    G    T      0.5      1        2 
  17  chr17_73045908     ZGre    G    T        0      0        2 
  17  chr17_73045908     ZHar    G    T        0      0        2 
  17  chr17_73045908   Sample    G    T        0      0        2 
  17  chr17_73052245     AAsi    T    A        1      2        2 
  17  chr17_73052245     AKia    T    A        0      0        2 
  17  chr17_73052245     AOna    T    A        0      0        2 
  17  chr17_73052245     ASom    T    A        0      0        2 
  17  chr17_73052245     HCab    T    A        0      0        2 
  17  chr17_73052245     HPrz    T    A        0      0        2 
  17  chr17_73052245     ZBoe    T    A        0      0        2 
  17  chr17_73052245     ZGre    T    A        0      0        2 
  17  chr17_73052245     ZHar    T    A        0      0        2 
  17  chr17_73052245   Sample    T    A        0      0        2 
  17  chr17_73053477     AAsi    A    T        0      0        2 
  17  chr17_73053477     AKia    A    T        0      0        2 
  17  chr17_73053477     AOna    A    T        0      0        2 
  17  chr17_73053477     ASom    A    T        0      0        2 
  17  chr17_73053477     HCab    A    T        0      0        2 
  17  chr17_73053477     HPrz    A    T      0.5      1        2 
  17  chr17_73053477     ZBoe    A    T        0      0        2 
  17  chr17_73053477     ZGre    A    T        0      0        2 
  17  chr17_73053477     ZHar    A    T        0      0        2 
  17  chr17_73053477   Sample    A    T        0      0        2 
  17  chr17_73059628     AAsi    C    T        0      0        2 
  17  chr17_73059628     AKia    C    T        0      0        2 
  17  chr17_73059628     AOna    C    T        0      0        2 
  17  chr17_73059628     ASom    C    T        0      0        2 
  17  chr17_73059628     HCab    C    T        1      2        2 
  17  chr17_73059628     HPrz    C    T        1      2        2 
  17  chr17_73059628     ZBoe    C    T        0      0        2 
  17  chr17_73059628     ZGre    C    T        0      0        2 
  17  chr17_73059628     ZHar    C    T        0      0        2 
  17  chr17_73059628   Sample    C    T        0      0        2 
  17  chr17_73065315     AAsi    G    A        1      2        2 
  17  chr17_73065315     AKia    G    A        0      0        2 
  17  chr17_73065315     AOna    G    A        0      0        2 
  17  chr17_73065315     ASom    G    A        1      2        2 
  17  chr17_73065315     HCab    G    A        0      0        2 
  17  chr17_73065315     HPrz    G    A        0      0        2 
  17  chr17_73065315     ZBoe    G    A        0      0        2 
  17  chr17_73065315     ZGre    G    A        0      0        2 
  17  chr17_73065315     ZHar    G    A        0      0        2 
  17  chr17_73065315   Sample    G    A        1      2        2 
  17  chr17_73071490     AAsi    G    A        0      0        2 
  17  chr17_73071490     AKia    G    A        0      0        2 
  17  chr17_73071490     AOna    G    A        0      0        2 
  17  chr17_73071490     ASom    G    A        0      0        2 
  17  chr17_73071490     HCab    G    A        0      0        2 
  17  chr17_73071490     HPrz    G    A        0      0        2 
  17  chr17_73071490     ZBoe    G    A        0      0        2 
  17  chr17_73071490     ZGre    G    A        0      0        2 
  17  chr17_73071490     ZHar    G    A      0.5      1        2 
  17  chr17_73071490   Sample    G    A        0      0        2 
  17  chr17_73077908     AAsi    T    C        0      0        2 
  17  chr17_73077908     AKia    T    C        0      0        2 
  17  chr17_73077908     AOna    T    C        0      0        2 
  17  chr17_73077908     ASom    T    C        0      0        2 
  17  chr17_73077908     HCab    T    C        0      0        2 
  17  chr17_73077908     HPrz    T    C        0      0        2 
  17  chr17_73077908     ZBoe    T    C      0.5      1        2 
  17  chr17_73077908     ZGre    T    C        0      0        2 
  17  chr17_73077908     ZHar    T    C        0      0        2 
  17  chr17_73077908   Sample    T    C        0      0        2 
  17  chr17_73081431     AAsi    C    A        0      0        2 
  17  chr17_73081431     AKia    C    A        0      0        2 
  17  chr17_73081431     AOna    C    A        0      0        2 
  17  chr17_73081431     ASom    C    A        0      0        2 
  17  chr17_73081431     HCab    C    A        0      0        2 
  17  chr17_73081431     HPrz    C    A        0      0        2 
  17  chr17_73081431     ZBoe    C    A      0.5      1        2 
  17  chr17_73081431     ZGre    C    A        0      0        2 
  17  chr17_73081431     ZHar    C    A        0      0        2 
  17  chr17_73081431   Sample    C    A        0      0        2 
  17  chr17_73087368     AAsi    T    C        0      0        2 
  17  chr17_73087368     AKia    T    C        0      0        2 
  17  chr17_73087368     AOna    T    C        0      0        2 
  17  chr17_73087368     ASom    T    C        0      0        2 
  17  chr17_73087368     HCab    T    C        0      0        2 
  17  chr17_73087368     HPrz    T    C        0      0        2 
  17  chr17_73087368     ZBoe    T    C        0      0        2 
  17  chr17_73087368     ZGre    T    C        1      2        2 
  17  chr17_73087368     ZHar    T    C        0      0        2 
  17  chr17_73087368   Sample    T    C        0      0        2 
  17  chr17_73094644     AAsi    A    G        0      0        2 
  17  chr17_73094644     AKia    A    G        0      0        2 
  17  chr17_73094644     AOna    A    G        0      0        2 
  17  chr17_73094644     ASom    A    G        1      2        2 
  17  chr17_73094644     HCab    A    G        0      0        2 
  17  chr17_73094644     HPrz    A    G        0      0        2 
  17  chr17_73094644     ZBoe    A    G        0      0        2 
  17  chr17_73094644     ZGre    A    G        0      0        2 
  17  chr17_73094644     ZHar    A    G        0      0        2 
  17  chr17_73094644   Sample    A    G        0      0        2 
  17  chr17_73097790     AAsi    T    G        0      0        2 
  17  chr17_73097790     AKia    T    G        0      0        2 
  17  chr17_73097790     AOna    T    G        0      0        2 
  17  chr17_73097790     ASom    T    G        0      0        2 
  17  chr17_73097790     HCab    T    G        1      2        2 
  17  chr17_73097790     HPrz    T    G        1      2        2 
  17  chr17_73097790     ZBoe    T    G        0      0        2 
  17  chr17_73097790     ZGre    T    G        0      0        2 
  17  chr17_73097790     ZHar    T    G        0      0        2 
  17  chr17_73097790   Sample    T    G        0      0        2 
  17  chr17_73104649     AAsi    C    T        0      0        2 
  17  chr17_73104649     AKia    C    T        0      0        2 
  17  chr17_73104649     AOna    C    T        0      0        2 
  17  chr17_73104649     ASom    C    T        0      0        2 
  17  chr17_73104649     HCab    C    T        0      0        2 
  17  chr17_73104649     HPrz    C    T        0      0        2 
  17  chr17_73104649     ZBoe    C    T        0      0        2 
  17  chr17_73104649     ZGre    C    T        1      2        2 
  17  chr17_73104649     ZHar    C    T        0      0        2 
  17  chr17_73104649   Sample    C    T        0      0        2 
  17  chr17_73107131     AAsi    A    G        0      0        2 
  17  chr17_73107131     AKia    A    G        0      0        2 
  17  chr17_73107131     AOna    A    G        0      0        2 
  17  chr17_73107131     ASom    A    G        0      0        2 
  17  chr17_73107131     HCab    A    G        1      2        2 
  17  chr17_73107131     HPrz    A    G        1      2        2 
  17  chr17_73107131     ZBoe    A    G        0      0        2 
  17  chr17_73107131     ZGre    A    G        0      0        2 
  17  chr17_73107131     ZHar    A    G        0      0        2 
  17  chr17_73107131   Sample    A    G        0      0        2 
  17  chr17_73109429     AAsi    A    C        0      0        2 
  17  chr17_73109429     AKia    A    C        1      2        2 
  17  chr17_73109429     AOna    A    C        0      0        2 
  17  chr17_73109429     ASom    A    C        0      0        2 
  17  chr17_73109429     HCab    A    C        0      0        2 
  17  chr17_73109429     HPrz    A    C        0      0        2 
  17  chr17_73109429     ZBoe    A    C        0      0        2 
  17  chr17_73109429     ZGre    A    C        0      0        2 
  17  chr17_73109429     ZHar    A    C        0      0        2 
  17  chr17_73109429   Sample    A    C        0      0        2 
  17  chr17_73113664     AAsi    T    C        0      0        2 
  17  chr17_73113664     AKia    T    C        0      0        2 
  17  chr17_73113664     AOna    T    C        0      0        2 
  17  chr17_73113664     ASom    T    C        0      0        2 
  17  chr17_73113664     HCab    T    C        0      0        2 
  17  chr17_73113664     HPrz    T    C        0      0        2 
  17  chr17_73113664     ZBoe    T    C        1      2        2 
  17  chr17_73113664     ZGre    T    C        0      0        2 
  17  chr17_73113664     ZHar    T    C        0      0        2 
  17  chr17_73113664   Sample    T    C        0      0        2 
  17  chr17_73127678     AAsi    G    C        0      0        2 
  17  chr17_73127678     AKia    G    C        0      0        2 
  17  chr17_73127678     AOna    G    C        0      0        2 
  17  chr17_73127678     ASom    G    C        0      0        2 
  17  chr17_73127678     HCab    G    C        0      0        2 
  17  chr17_73127678     HPrz    G    C        0      0        2 
  17  chr17_73127678     ZBoe    G    C        0      0        2 
  17  chr17_73127678     ZGre    G    C        0      0        2 
  17  chr17_73127678     ZHar    G    C        1      2        2 
  17  chr17_73127678   Sample    G    C        0      0        2 
  17  chr17_73132387     AAsi    G    T        0      0        2 
  17  chr17_73132387     AKia    G    T        0      0        2 
  17  chr17_73132387     AOna    G    T        0      0        2 
  17  chr17_73132387     ASom    G    T        0      0        2 
  17  chr17_73132387     HCab    G    T        1      2        2 
  17  chr17_73132387     HPrz    G    T        1      2        2 
  17  chr17_73132387     ZBoe    G    T        0      0        2 
  17  chr17_73132387     ZGre    G    T        0      0        2 
  17  chr17_73132387     ZHar    G    T        0      0        2 
  17  chr17_73132387   Sample    G    T        0      0        2 
  17  chr17_73137930     AAsi    T    G        0      0        2 
  17  chr17_73137930     AKia    T    G        0      0        2 
  17  chr17_73137930     AOna    T    G        0      0        2 
  17  chr17_73137930     ASom    T    G        0      0        2 
  17  chr17_73137930     HCab    T    G        1      2        2 
  17  chr17_73137930     HPrz    T    G        1      2        2 
  17  chr17_73137930     ZBoe    T    G        0      0        2 
  17  chr17_73137930     ZGre    T    G        0      0        2 
  17  chr17_73137930     ZHar    T    G        0      0        2 
  17  chr17_73137930   Sample    T    G        0      0        2 
  17  chr17_73138352     AAsi    A    G        0      0        2 
  17  chr17_73138352     AKia    A    G        0      0        2 
  17  chr17_73138352     AOna    A    G        0      0        2 
  17  chr17_73138352     ASom    A    G        0      0        2 
  17  chr17_73138352     HCab    A    G        0      0        2 
  17  chr17_73138352     HPrz    A    G      0.5      1        2 
  17  chr17_73138352     ZBoe    A    G        0      0        2 
  17  chr17_73138352     ZGre    A    G        0      0        2 
  17  chr17_73138352     ZHar    A    G        0      0        2 
  17  chr17_73138352   Sample    A    G        0      0        2 
  17  chr17_73141620     AAsi    A    G        0      0        2 
  17  chr17_73141620     AKia    A    G        0      0        2 
  17  chr17_73141620     AOna    A    G        0      0        2 
  17  chr17_73141620     ASom    A    G        0      0        2 
  17  chr17_73141620     HCab    A    G        1      2        2 
  17  chr17_73141620     HPrz    A    G        1      2        2 
  17  chr17_73141620     ZBoe    A    G        0      0        2 
  17  chr17_73141620     ZGre    A    G        0      0        2 
  17  chr17_73141620     ZHar    A    G        0      0        2 
  17  chr17_73141620   Sample    A    G        0      0        2 
  17  chr17_73141690     AAsi    G    A        0      0        2 
  17  chr17_73141690     AKia    G    A        0      0        2 
  17  chr17_73141690     AOna    G    A        0      0        2 
  17  chr17_73141690     ASom    G    A        0      0        2 
  17  chr17_73141690     HCab    G    A        0      0        2 
  17  chr17_73141690     HPrz    G    A        0      0        2 
  17  chr17_73141690     ZBoe    G    A        0      0        2 
  17  chr17_73141690     ZGre    G    A        0      0        2 
  17  chr17_73141690     ZHar    G    A        1      2        2 
  17  chr17_73141690   Sample    G    A        0      0        2 
  17  chr17_73141804     AAsi    G    T        0      0        2 
  17  chr17_73141804     AKia    G    T        0      0        2 
  17  chr17_73141804     AOna    G    T        0      0        2 
  17  chr17_73141804     ASom    G    T      0.5      1        2 
  17  chr17_73141804     HCab    G    T        0      0        2 
  17  chr17_73141804     HPrz    G    T        0      0        2 
  17  chr17_73141804     ZBoe    G    T        0      0        2 
  17  chr17_73141804     ZGre    G    T        0      0        2 
  17  chr17_73141804     ZHar    G    T        0      0        2 
  17  chr17_73141804   Sample    G    T        0      0        2 
  17  chr17_73151094     AAsi    C    A        0      0        2 
  17  chr17_73151094     AKia    C    A        0      0        2 
  17  chr17_73151094     AOna    C    A        1      2        2 
  17  chr17_73151094     ASom    C    A        0      0        2 
  17  chr17_73151094     HCab    C    A        0      0        2 
  17  chr17_73151094     HPrz    C    A        0      0        2 
  17  chr17_73151094     ZBoe    C    A        0      0        2 
  17  chr17_73151094     ZGre    C    A        0      0        2 
  17  chr17_73151094     ZHar    C    A        0      0        2 
  17  chr17_73151094   Sample    C    A        0      0        2 
  17  chr17_73160380     AAsi    G    C        0      0        2 
  17  chr17_73160380     AKia    G    C        0      0        2 
  17  chr17_73160380     AOna    G    C        0      0        2 
  17  chr17_73160380     ASom    G    C        0      0        2 
  17  chr17_73160380     HCab    G    C        1      2        2 
  17  chr17_73160380     HPrz    G    C        1      2        2 
  17  chr17_73160380     ZBoe    G    C        0      0        2 
  17  chr17_73160380     ZGre    G    C        0      0        2 
  17  chr17_73160380     ZHar    G    C        0      0        2 
  17  chr17_73160380   Sample    G    C        0      0        2 
  17  chr17_73160480     AAsi    A    G        0      0        2 
  17  chr17_73160480     AKia    A    G        0      0        2 
  17  chr17_73160480     AOna    A    G        0      0        2 
  17  chr17_73160480     ASom    A    G        0      0        2 
  17  chr17_73160480     HCab    A    G        1      2        2 
  17  chr17_73160480     HPrz    A    G        1      2        2 
  17  chr17_73160480     ZBoe    A    G        0      0        2 
  17  chr17_73160480     ZGre    A    G        0      0        2 
  17  chr17_73160480     ZHar    A    G        0      0        2 
  17  chr17_73160480   Sample    A    G        0      0        2 
  17  chr17_73161295     AAsi    G    T        0      0        2 
  17  chr17_73161295     AKia    G    T        0      0        2 
  17  chr17_73161295     AOna    G    T        0      0        2 
  17  chr17_73161295     ASom    G    T        0      0        2 
  17  chr17_73161295     HCab    G    T        1      2        2 
  17  chr17_73161295     HPrz    G    T        1      2        2 
  17  chr17_73161295     ZBoe    G    T        0      0        2 
  17  chr17_73161295     ZGre    G    T        0      0        2 
  17  chr17_73161295     ZHar    G    T        0      0        2 
  17  chr17_73161295   Sample    G    T        0      0        2 
  17  chr17_73163083     AAsi    C    T        0      0        2 
  17  chr17_73163083     AKia    C    T        0      0        2 
  17  chr17_73163083     AOna    C    T        0      0        2 
  17  chr17_73163083     ASom    C    T        0      0        2 
  17  chr17_73163083     HCab    C    T        0      0        2 
  17  chr17_73163083     HPrz    C    T        0      0        2 
  17  chr17_73163083     ZBoe    C    T        0      0        2 
  17  chr17_73163083     ZGre    C    T        1      2        2 
  17  chr17_73163083     ZHar    C    T        0      0        2 
  17  chr17_73163083   Sample    C    T        0      0        2 
  17  chr17_73166914     AAsi    G    T        0      0        2 
  17  chr17_73166914     AKia    G    T        0      0        2 
  17  chr17_73166914     AOna    G    T        0      0        2 
  17  chr17_73166914     ASom    G    T        0      0        2 
  17  chr17_73166914     HCab    G    T        1      2        2 
  17  chr17_73166914     HPrz    G    T        1      2        2 
  17  chr17_73166914     ZBoe    G    T        0      0        2 
  17  chr17_73166914     ZGre    G    T        0      0        2 
  17  chr17_73166914     ZHar    G    T        0      0        2 
  17  chr17_73166914   Sample    G    T        0      0        2 
  17  chr17_73168050     AAsi    A    G        0      0        2 
  17  chr17_73168050     AKia    A    G        0      0        2 
  17  chr17_73168050     AOna    A    G        0      0        2 
  17  chr17_73168050     ASom    A    G        0      0        2 
  17  chr17_73168050     HCab    A    G        1      2        2 
  17  chr17_73168050     HPrz    A    G        1      2        2 
  17  chr17_73168050     ZBoe    A    G        0      0        2 
  17  chr17_73168050     ZGre    A    G        0      0        2 
  17  chr17_73168050     ZHar    A    G        0      0        2 
  17  chr17_73168050   Sample    A    G        0      0        2 
  17  chr17_73172748     AAsi    T    G        0      0        2 
  17  chr17_73172748     AKia    T    G        0      0        2 
  17  chr17_73172748     AOna    T    G        0      0        2 
  17  chr17_73172748     ASom    T    G        0      0        2 
  17  chr17_73172748     HCab    T    G        0      0        2 
  17  chr17_73172748     HPrz    T    G        0      0        2 
  17  chr17_73172748     ZBoe    T    G        0      0        2 
  17  chr17_73172748     ZGre    T    G        0      0        2 
  17  chr17_73172748     ZHar    T    G      0.5      1        2 
  17  chr17_73172748   Sample    T    G        0      0        2 
  17  chr17_73175515     AAsi    T    G        0      0        2 
  17  chr17_73175515     AKia    T    G        0      0        2 
  17  chr17_73175515     AOna    T    G        0      0        2 
  17  chr17_73175515     ASom    T    G        0      0        2 
  17  chr17_73175515     HCab    T    G        0      0        2 
  17  chr17_73175515     HPrz    T    G        0      0        2 
  17  chr17_73175515     ZBoe    T    G        0      0        2 
  17  chr17_73175515     ZGre    T    G      0.5      1        2 
  17  chr17_73175515     ZHar    T    G        0      0        2 
  17  chr17_73175515   Sample    T    G        0      0        2 
  17  chr17_73181568     AAsi    G    A        0      0        2 
  17  chr17_73181568     AKia    G    A        0      0        2 
  17  chr17_73181568     AOna    G    A        0      0        2 
  17  chr17_73181568     ASom    G    A        0      0        2 
  17  chr17_73181568     HCab    G    A        0      0        2 
  17  chr17_73181568     HPrz    G    A        0      0        2 
  17  chr17_73181568     ZBoe    G    A        0      0        2 
  17  chr17_73181568     ZGre    G    A        1      2        2 
  17  chr17_73181568     ZHar    G    A        0      0        2 
  17  chr17_73181568   Sample    G    A        0      0        2 
  17  chr17_73183694     AAsi    C    T      0.5      1        2 
  17  chr17_73183694     AKia    C    T        0      0        2 
  17  chr17_73183694     AOna    C    T        0      0        2 
  17  chr17_73183694     ASom    C    T      0.5      1        2 
  17  chr17_73183694     HCab    C    T        0      0        2 
  17  chr17_73183694     HPrz    C    T        0      0        2 
  17  chr17_73183694     ZBoe    C    T        0      0        2 
  17  chr17_73183694     ZGre    C    T        0      0        2 
  17  chr17_73183694     ZHar    C    T        0      0        2 
  17  chr17_73183694   Sample    C    T        1      2        2 
  17  chr17_73188143     AAsi    A    G        0      0        2 
  17  chr17_73188143     AKia    A    G        0      0        2 
  17  chr17_73188143     AOna    A    G        0      0        2 
  17  chr17_73188143     ASom    A    G        0      0        2 
  17  chr17_73188143     HCab    A    G        1      2        2 
  17  chr17_73188143     HPrz    A    G        1      2        2 
  17  chr17_73188143     ZBoe    A    G        0      0        2 
  17  chr17_73188143     ZGre    A    G        0      0        2 
  17  chr17_73188143     ZHar    A    G        0      0        2 
  17  chr17_73188143   Sample    A    G        0      0        2 
  17  chr17_73188961     AAsi    A    G        0      0        2 
  17  chr17_73188961     AKia    A    G        0      0        2 
  17  chr17_73188961     AOna    A    G        0      0        2 
  17  chr17_73188961     ASom    A    G        0      0        2 
  17  chr17_73188961     HCab    A    G        0      0        2 
  17  chr17_73188961     HPrz    A    G      0.5      1        2 
  17  chr17_73188961     ZBoe    A    G        0      0        2 
  17  chr17_73188961     ZGre    A    G        0      0        2 
  17  chr17_73188961     ZHar    A    G        0      0        2 
  17  chr17_73188961   Sample    A    G        0      0        2 
  17  chr17_73194921     AAsi    T    C        0      0        2 
  17  chr17_73194921     AKia    T    C        0      0        2 
  17  chr17_73194921     AOna    T    C        0      0        2 
  17  chr17_73194921     ASom    T    C        0      0        2 
  17  chr17_73194921     HCab    T    C        0      0        2 
  17  chr17_73194921     HPrz    T    C        0      0        2 
  17  chr17_73194921     ZBoe    T    C        0      0        2 
  17  chr17_73194921     ZGre    T    C      0.5      1        2 
  17  chr17_73194921     ZHar    T    C        0      0        2 
  17  chr17_73194921   Sample    T    C        0      0        2 
  17  chr17_73195053     AAsi    G    A      0.5      1        2 
  17  chr17_73195053     AKia    G    A      0.5      1        2 
  17  chr17_73195053     AOna    G    A        1      2        2 
  17  chr17_73195053     ASom    G    A        0      0        2 
  17  chr17_73195053     HCab    G    A        1      2        2 
  17  chr17_73195053     HPrz    G    A        1      2        2 
  17  chr17_73195053     ZBoe    G    A        0      0        2 
  17  chr17_73195053     ZGre    G    A        0      0        2 
  17  chr17_73195053     ZHar    G    A        0      0        2 
  17  chr17_73195053   Sample    G    A        0      0        2 
  17  chr17_73200964     AAsi    C    T        0      0        2 
  17  chr17_73200964     AKia    C    T        0      0        2 
  17  chr17_73200964     AOna    C    T        0      0        2 
  17  chr17_73200964     ASom    C    T        0      0        2 
  17  chr17_73200964     HCab    C    T        1      2        2 
  17  chr17_73200964     HPrz    C    T        1      2        2 
  17  chr17_73200964     ZBoe    C    T        0      0        2 
  17  chr17_73200964     ZGre    C    T        0      0        2 
  17  chr17_73200964     ZHar    C    T        0      0        2 
  17  chr17_73200964   Sample    C    T        0      0        2 
  17  chr17_73214135     AAsi    T    C        0      0        2 
  17  chr17_73214135     AKia    T    C        0      0        2 
  17  chr17_73214135     AOna    T    C        0      0        2 
  17  chr17_73214135     ASom    T    C        0      0        2 
  17  chr17_73214135     HCab    T    C        0      0        2 
  17  chr17_73214135     HPrz    T    C        0      0        2 
  17  chr17_73214135     ZBoe    T    C        0      0        2 
  17  chr17_73214135     ZGre    T    C      0.5      1        2 
  17  chr17_73214135     ZHar    T    C        0      0        2 
  17  chr17_73214135   Sample    T    C        0      0        2 
  17  chr17_73223152     AAsi    G    A        0      0        2 
  17  chr17_73223152     AKia    G    A        0      0        2 
  17  chr17_73223152     AOna    G    A        0      0        2 
  17  chr17_73223152     ASom    G    A        0      0        2 
  17  chr17_73223152     HCab    G    A        0      0        2 
  17  chr17_73223152     HPrz    G    A        0      0        2 
  17  chr17_73223152     ZBoe    G    A        0      0        2 
  17  chr17_73223152     ZGre    G    A        1      2        2 
  17  chr17_73223152     ZHar    G    A        0      0        2 
  17  chr17_73223152   Sample    G    A        0      0        2 
  17  chr17_73225540     AAsi    A    G        0      0        2 
  17  chr17_73225540     AKia    A    G      0.5      1        2 
  17  chr17_73225540     AOna    A    G        0      0        2 
  17  chr17_73225540     ASom    A    G        0      0        2 
  17  chr17_73225540     HCab    A    G        0      0        2 
  17  chr17_73225540     HPrz    A    G        0      0        2 
  17  chr17_73225540     ZBoe    A    G        0      0        2 
  17  chr17_73225540     ZGre    A    G        0      0        2 
  17  chr17_73225540     ZHar    A    G        0      0        2 
  17  chr17_73225540   Sample    A    G        0      0        2 
  17  chr17_73225627     AAsi    G    T        0      0        2 
  17  chr17_73225627     AKia    G    T        0      0        2 
  17  chr17_73225627     AOna    G    T        0      0        2 
  17  chr17_73225627     ASom    G    T        0      0        2 
  17  chr17_73225627     HCab    G    T        0      0        2 
  17  chr17_73225627     HPrz    G    T        0      0        2 
  17  chr17_73225627     ZBoe    G    T        0      0        2 
  17  chr17_73225627     ZGre    G    T        0      0        2 
  17  chr17_73225627     ZHar    G    T      0.5      1        2 
  17  chr17_73225627   Sample    G    T        0      0        2 
  17  chr17_73226169     AAsi    C    A        0      0        2 
  17  chr17_73226169     AKia    C    A        0      0        2 
  17  chr17_73226169     AOna    C    A        0      0        2 
  17  chr17_73226169     ASom    C    A        0      0        2 
  17  chr17_73226169     HCab    C    A        0      0        2 
  17  chr17_73226169     HPrz    C    A        0      0        2 
  17  chr17_73226169     ZBoe    C    A        0      0        2 
  17  chr17_73226169     ZGre    C    A        0      0        2 
  17  chr17_73226169     ZHar    C    A        1      2        2 
  17  chr17_73226169   Sample    C    A        0      0        2 
  17  chr17_73235137     AAsi    T    G        0      0        2 
  17  chr17_73235137     AKia    T    G        1      2        2 
  17  chr17_73235137     AOna    T    G        0      0        2 
  17  chr17_73235137     ASom    T    G        0      0        2 
  17  chr17_73235137     HCab    T    G        0      0        2 
  17  chr17_73235137     HPrz    T    G        0      0        2 
  17  chr17_73235137     ZBoe    T    G        0      0        2 
  17  chr17_73235137     ZGre    T    G        0      0        2 
  17  chr17_73235137     ZHar    T    G        0      0        2 
  17  chr17_73235137   Sample    T    G        0      0        2 
  17  chr17_73256729     AAsi    T    C        0      0        2 
  17  chr17_73256729     AKia    T    C        1      2        2 
  17  chr17_73256729     AOna    T    C        0      0        2 
  17  chr17_73256729     ASom    T    C        0      0        2 
  17  chr17_73256729     HCab    T    C        0      0        2 
  17  chr17_73256729     HPrz    T    C        0      0        2 
  17  chr17_73256729     ZBoe    T    C        0      0        2 
  17  chr17_73256729     ZGre    T    C        0      0        2 
  17  chr17_73256729     ZHar    T    C        0      0        2 
  17  chr17_73256729   Sample    T    C        0      0        2 
  17  chr17_73265481     AAsi    T    C        0      0        2 
  17  chr17_73265481     AKia    T    C        0      0        2 
  17  chr17_73265481     AOna    T    C        0      0        2 
  17  chr17_73265481     ASom    T    C        0      0        2 
  17  chr17_73265481     HCab    T    C        1      2        2 
  17  chr17_73265481     HPrz    T    C        1      2        2 
  17  chr17_73265481     ZBoe    T    C        0      0        2 
  17  chr17_73265481     ZGre    T    C        0      0        2 
  17  chr17_73265481     ZHar    T    C        0      0        2 
  17  chr17_73265481   Sample    T    C        0      0        2 
  17  chr17_73267713     AAsi    T    C        0      0        2 
  17  chr17_73267713     AKia    T    C        0      0        2 
  17  chr17_73267713     AOna    T    C        0      0        2 
  17  chr17_73267713     ASom    T    C        0      0        2 
  17  chr17_73267713     HCab    T    C        0      0        2 
  17  chr17_73267713     HPrz    T    C        0      0        2 
  17  chr17_73267713     ZBoe    T    C      0.5      1        2 
  17  chr17_73267713     ZGre    T    C        0      0        2 
  17  chr17_73267713     ZHar    T    C      0.5      1        2 
  17  chr17_73267713   Sample    T    C        0      0        2 
  17  chr17_73273891     AAsi    C    T        0      0        2 
  17  chr17_73273891     AKia    C    T        0      0        2 
  17  chr17_73273891     AOna    C    T        0      0        2 
  17  chr17_73273891     ASom    C    T        0      0        2 
  17  chr17_73273891     HCab    C    T        1      2        2 
  17  chr17_73273891     HPrz    C    T        1      2        2 
  17  chr17_73273891     ZBoe    C    T        0      0        2 
  17  chr17_73273891     ZGre    C    T        0      0        2 
  17  chr17_73273891     ZHar    C    T        0      0        2 
  17  chr17_73273891   Sample    C    T        0      0        2 
  17  chr17_73287908     AAsi    G    T        0      0        2 
  17  chr17_73287908     AKia    G    T      0.5      1        2 
  17  chr17_73287908     AOna    G    T        0      0        2 
  17  chr17_73287908     ASom    G    T        0      0        2 
  17  chr17_73287908     HCab    G    T        0      0        2 
  17  chr17_73287908     HPrz    G    T        0      0        2 
  17  chr17_73287908     ZBoe    G    T        0      0        2 
  17  chr17_73287908     ZGre    G    T        0      0        2 
  17  chr17_73287908     ZHar    G    T        0      0        2 
  17  chr17_73287908   Sample    G    T        0      0        2 
  17  chr17_73297435     AAsi    G    A        1      2        2 
  17  chr17_73297435     AKia    G    A        0      0        2 
  17  chr17_73297435     AOna    G    A        0      0        2 
  17  chr17_73297435     ASom    G    A      0.5      1        2 
  17  chr17_73297435     HCab    G    A        0      0        2 
  17  chr17_73297435     HPrz    G    A        0      0        2 
  17  chr17_73297435     ZBoe    G    A        0      0        2 
  17  chr17_73297435     ZGre    G    A        0      0        2 
  17  chr17_73297435     ZHar    G    A        0      0        2 
  17  chr17_73297435   Sample    G    A        0      0        2 
  17  chr17_73302120     AAsi    T    C        0      0        2 
  17  chr17_73302120     AKia    T    C        0      0        2 
  17  chr17_73302120     AOna    T    C        0      0        2 
  17  chr17_73302120     ASom    T    C        0      0        2 
  17  chr17_73302120     HCab    T    C        1      2        2 
  17  chr17_73302120     HPrz    T    C        1      2        2 
  17  chr17_73302120     ZBoe    T    C        0      0        2 
  17  chr17_73302120     ZGre    T    C        0      0        2 
  17  chr17_73302120     ZHar    T    C        0      0        2 
  17  chr17_73302120   Sample    T    C        0      0        2 
  17  chr17_73302437     AAsi    T    A        0      0        2 
  17  chr17_73302437     AKia    T    A        0      0        2 
  17  chr17_73302437     AOna    T    A        0      0        2 
  17  chr17_73302437     ASom    T    A        0      0        2 
  17  chr17_73302437     HCab    T    A        1      2        2 
  17  chr17_73302437     HPrz    T    A        1      2        2 
  17  chr17_73302437     ZBoe    T    A        0      0        2 
  17  chr17_73302437     ZGre    T    A        0      0        2 
  17  chr17_73302437     ZHar    T    A        0      0        2 
  17  chr17_73302437   Sample    T    A        0      0        2 
  17  chr17_73307475     AAsi    G    A        0      0        2 
  17  chr17_73307475     AKia    G    A        0      0        2 
  17  chr17_73307475     AOna    G    A        0      0        2 
  17  chr17_73307475     ASom    G    A        0      0        2 
  17  chr17_73307475     HCab    G    A        0      0        2 
  17  chr17_73307475     HPrz    G    A        0      0        2 
  17  chr17_73307475     ZBoe    G    A        0      0        2 
  17  chr17_73307475     ZGre    G    A        1      2        2 
  17  chr17_73307475     ZHar    G    A        1      2        2 
  17  chr17_73307475   Sample    G    A        0      0        2 
  17  chr17_73317468     AAsi    C    A      0.5      1        2 
  17  chr17_73317468     AKia    C    A        0      0        2 
  17  chr17_73317468     AOna    C    A        0      0        2 
  17  chr17_73317468     ASom    C    A        0      0        2 
  17  chr17_73317468     HCab    C    A        0      0        2 
  17  chr17_73317468     HPrz    C    A        0      0        2 
  17  chr17_73317468     ZBoe    C    A        0      0        2 
  17  chr17_73317468     ZGre    C    A        0      0        2 
  17  chr17_73317468     ZHar    C    A        0      0        2 
  17  chr17_73317468   Sample    C    A        0      0        2 
  17  chr17_73333065     AAsi    C    G        0      0        2 
  17  chr17_73333065     AKia    C    G        0      0        2 
  17  chr17_73333065     AOna    C    G        0      0        2 
  17  chr17_73333065     ASom    C    G        0      0        2 
  17  chr17_73333065     HCab    C    G        1      2        2 
  17  chr17_73333065     HPrz    C    G        1      2        2 
  17  chr17_73333065     ZBoe    C    G        0      0        2 
  17  chr17_73333065     ZGre    C    G        0      0        2 
  17  chr17_73333065     ZHar    C    G        0      0        2 
  17  chr17_73333065   Sample    C    G        0      0        2 
  17  chr17_73333221     AAsi    A    G        0      0        2 
  17  chr17_73333221     AKia    A    G        0      0        2 
  17  chr17_73333221     AOna    A    G        0      0        2 
  17  chr17_73333221     ASom    A    G        0      0        2 
  17  chr17_73333221     HCab    A    G        1      2        2 
  17  chr17_73333221     HPrz    A    G        1      2        2 
  17  chr17_73333221     ZBoe    A    G        0      0        2 
  17  chr17_73333221     ZGre    A    G        0      0        2 
  17  chr17_73333221     ZHar    A    G        0      0        2 
  17  chr17_73333221   Sample    A    G        0      0        2 
  17  chr17_73334218     AAsi    T    C        0      0        2 
  17  chr17_73334218     AKia    T    C        0      0        2 
  17  chr17_73334218     AOna    T    C        0      0        2 
  17  chr17_73334218     ASom    T    C        0      0        2 
  17  chr17_73334218     HCab    T    C        1      2        2 
  17  chr17_73334218     HPrz    T    C        1      2        2 
  17  chr17_73334218     ZBoe    T    C        0      0        2 
  17  chr17_73334218     ZGre    T    C        0      0        2 
  17  chr17_73334218     ZHar    T    C        0      0        2 
  17  chr17_73334218   Sample    T    C        0      0        2 
  17  chr17_73343382     AAsi    C    T        0      0        2 
  17  chr17_73343382     AKia    C    T        0      0        2 
  17  chr17_73343382     AOna    C    T        0      0        2 
  17  chr17_73343382     ASom    C    T        0      0        2 
  17  chr17_73343382     HCab    C    T        1      2        2 
  17  chr17_73343382     HPrz    C    T        1      2        2 
  17  chr17_73343382     ZBoe    C    T        0      0        2 
  17  chr17_73343382     ZGre    C    T        0      0        2 
  17  chr17_73343382     ZHar    C    T        0      0        2 
  17  chr17_73343382   Sample    C    T        0      0        2 
  17  chr17_73348838     AAsi    C    T        0      0        2 
  17  chr17_73348838     AKia    C    T        0      0        2 
  17  chr17_73348838     AOna    C    T        0      0        2 
  17  chr17_73348838     ASom    C    T        0      0        2 
  17  chr17_73348838     HCab    C    T        1      2        2 
  17  chr17_73348838     HPrz    C    T        1      2        2 
  17  chr17_73348838     ZBoe    C    T        0      0        2 
  17  chr17_73348838     ZGre    C    T        0      0        2 
  17  chr17_73348838     ZHar    C    T        0      0        2 
  17  chr17_73348838   Sample    C    T        0      0        2 
  17  chr17_73353246     AAsi    G    C      0.5      1        2 
  17  chr17_73353246     AKia    G    C        0      0        2 
  17  chr17_73353246     AOna    G    C        0      0        2 
  17  chr17_73353246     ASom    G    C      0.5      1        2 
  17  chr17_73353246     HCab    G    C        0      0        2 
  17  chr17_73353246     HPrz    G    C        0      0        2 
  17  chr17_73353246     ZBoe    G    C        0      0        2 
  17  chr17_73353246     ZGre    G    C        0      0        2 
  17  chr17_73353246     ZHar    G    C        0      0        2 
  17  chr17_73353246   Sample    G    C        1      2        2 
  17  chr17_73354363     AAsi    A    G        0      0        2 
  17  chr17_73354363     AKia    A    G        0      0        2 
  17  chr17_73354363     AOna    A    G        0      0        2 
  17  chr17_73354363     ASom    A    G        0      0        2 
  17  chr17_73354363     HCab    A    G        1      2        2 
  17  chr17_73354363     HPrz    A    G        1      2        2 
  17  chr17_73354363     ZBoe    A    G        0      0        2 
  17  chr17_73354363     ZGre    A    G        0      0        2 
  17  chr17_73354363     ZHar    A    G        0      0        2 
  17  chr17_73354363   Sample    A    G        0      0        2 
  17  chr17_73357375     AAsi    A    T        0      0        2 
  17  chr17_73357375     AKia    A    T        0      0        2 
  17  chr17_73357375     AOna    A    T        0      0        2 
  17  chr17_73357375     ASom    A    T        0      0        2 
  17  chr17_73357375     HCab    A    T      0.5      1        2 
  17  chr17_73357375     HPrz    A    T        0      0        2 
  17  chr17_73357375     ZBoe    A    T        0      0        2 
  17  chr17_73357375     ZGre    A    T        0      0        2 
  17  chr17_73357375     ZHar    A    T        0      0        2 
  17  chr17_73357375   Sample    A    T        0      0        2 
  17  chr17_73360597     AAsi    C    T        0      0        2 
  17  chr17_73360597     AKia    C    T      0.5      1        2 
  17  chr17_73360597     AOna    C    T        0      0        2 
  17  chr17_73360597     ASom    C    T        0      0        2 
  17  chr17_73360597     HCab    C    T        0      0        2 
  17  chr17_73360597     HPrz    C    T        0      0        2 
  17  chr17_73360597     ZBoe    C    T        0      0        2 
  17  chr17_73360597     ZGre    C    T        0      0        2 
  17  chr17_73360597     ZHar    C    T        0      0        2 
  17  chr17_73360597   Sample    C    T        0      0        2 
  17  chr17_73365839     AAsi    C    T        0      0        2 
  17  chr17_73365839     AKia    C    T        1      2        2 
  17  chr17_73365839     AOna    C    T        0      0        2 
  17  chr17_73365839     ASom    C    T        0      0        2 
  17  chr17_73365839     HCab    C    T        0      0        2 
  17  chr17_73365839     HPrz    C    T        0      0        2 
  17  chr17_73365839     ZBoe    C    T        0      0        2 
  17  chr17_73365839     ZGre    C    T        0      0        2 
  17  chr17_73365839     ZHar    C    T        0      0        2 
  17  chr17_73365839   Sample    C    T        0      0        2 
  17  chr17_73380019     AAsi    G    A      0.5      1        2 
  17  chr17_73380019     AKia    G    A        0      0        2 
  17  chr17_73380019     AOna    G    A        0      0        2 
  17  chr17_73380019     ASom    G    A        0      0        2 
  17  chr17_73380019     HCab    G    A        0      0        2 
  17  chr17_73380019     HPrz    G    A        0      0        2 
  17  chr17_73380019     ZBoe    G    A        0      0        2 
  17  chr17_73380019     ZGre    G    A        0      0        2 
  17  chr17_73380019     ZHar    G    A        0      0        2 
  17  chr17_73380019   Sample    G    A        0      0        2 
  17  chr17_73391254     AAsi    C    T        0      0        2 
  17  chr17_73391254     AKia    C    T        0      0        2 
  17  chr17_73391254     AOna    C    T        1      2        2 
  17  chr17_73391254     ASom    C    T        0      0        2 
  17  chr17_73391254     HCab    C    T        0      0        2 
  17  chr17_73391254     HPrz    C    T        0      0        2 
  17  chr17_73391254     ZBoe    C    T        0      0        2 
  17  chr17_73391254     ZGre    C    T        0      0        2 
  17  chr17_73391254     ZHar    C    T        0      0        2 
  17  chr17_73391254   Sample    C    T        0      0        2 
  17  chr17_73393522     AAsi    T    G        0      0        2 
  17  chr17_73393522     AKia    T    G        0      0        2 
  17  chr17_73393522     AOna    T    G        0      0        2 
  17  chr17_73393522     ASom    T    G        0      0        2 
  17  chr17_73393522     HCab    T    G        1      2        2 
  17  chr17_73393522     HPrz    T    G        1      2        2 
  17  chr17_73393522     ZBoe    T    G        0      0        2 
  17  chr17_73393522     ZGre    T    G        0      0        2 
  17  chr17_73393522     ZHar    T    G        0      0        2 
  17  chr17_73393522   Sample    T    G        0      0        2 
  17  chr17_73396230     AAsi    C    T        0      0        2 
  17  chr17_73396230     AKia    C    T        0      0        2 
  17  chr17_73396230     AOna    C    T        0      0        2 
  17  chr17_73396230     ASom    C    T        0      0        2 
  17  chr17_73396230     HCab    C    T        1      2        2 
  17  chr17_73396230     HPrz    C    T        1      2        2 
  17  chr17_73396230     ZBoe    C    T        0      0        2 
  17  chr17_73396230     ZGre    C    T        0      0        2 
  17  chr17_73396230     ZHar    C    T        0      0        2 
  17  chr17_73396230   Sample    C    T        0      0        2 
  17  chr17_73398002     AAsi    G    A        0      0        2 
  17  chr17_73398002     AKia    G    A        1      2        2 
  17  chr17_73398002     AOna    G    A        0      0        2 
  17  chr17_73398002     ASom    G    A        0      0        2 
  17  chr17_73398002     HCab    G    A        0      0        2 
  17  chr17_73398002     HPrz    G    A        0      0        2 
  17  chr17_73398002     ZBoe    G    A        0      0        2 
  17  chr17_73398002     ZGre    G    A        0      0        2 
  17  chr17_73398002     ZHar    G    A        0      0        2 
  17  chr17_73398002   Sample    G    A        0      0        2 
  17  chr17_73403410     AAsi    T    C        0      0        2 
  17  chr17_73403410     AKia    T    C        1      2        2 
  17  chr17_73403410     AOna    T    C        0      0        2 
  17  chr17_73403410     ASom    T    C        0      0        2 
  17  chr17_73403410     HCab    T    C        0      0        2 
  17  chr17_73403410     HPrz    T    C        0      0        2 
  17  chr17_73403410     ZBoe    T    C        0      0        2 
  17  chr17_73403410     ZGre    T    C        0      0        2 
  17  chr17_73403410     ZHar    T    C        0      0        2 
  17  chr17_73403410   Sample    T    C        0      0        2 
  17  chr17_73407808     AAsi    C    T        0      0        2 
  17  chr17_73407808     AKia    C    T        0      0        2 
  17  chr17_73407808     AOna    C    T        0      0        2 
  17  chr17_73407808     ASom    C    T        0      0        2 
  17  chr17_73407808     HCab    C    T        1      2        2 
  17  chr17_73407808     HPrz    C    T        1      2        2 
  17  chr17_73407808     ZBoe    C    T      0.5      1        2 
  17  chr17_73407808     ZGre    C    T        0      0        2 
  17  chr17_73407808     ZHar    C    T        0      0        2 
  17  chr17_73407808   Sample    C    T        0      0        2 
  17  chr17_73409041     AAsi    A    G        0      0        2 
  17  chr17_73409041     AKia    A    G        0      0        2 
  17  chr17_73409041     AOna    A    G        0      0        2 
  17  chr17_73409041     ASom    A    G        0      0        2 
  17  chr17_73409041     HCab    A    G        0      0        2 
  17  chr17_73409041     HPrz    A    G        0      0        2 
  17  chr17_73409041     ZBoe    A    G      0.5      1        2 
  17  chr17_73409041     ZGre    A    G        0      0        2 
  17  chr17_73409041     ZHar    A    G        0      0        2 
  17  chr17_73409041   Sample    A    G        0      0        2 
  17  chr17_73409841     AAsi    T    C        0      0        2 
  17  chr17_73409841     AKia    T    C        0      0        2 
  17  chr17_73409841     AOna    T    C        0      0        2 
  17  chr17_73409841     ASom    T    C        0      0        2 
  17  chr17_73409841     HCab    T    C        0      0        2 
  17  chr17_73409841     HPrz    T    C        0      0        2 
  17  chr17_73409841     ZBoe    T    C        0      0        2 
  17  chr17_73409841     ZGre    T    C        1      2        2 
  17  chr17_73409841     ZHar    T    C        0      0        2 
  17  chr17_73409841   Sample    T    C        0      0        2 
  17  chr17_73410036     AAsi    A    G        0      0        2 
  17  chr17_73410036     AKia    A    G        0      0        2 
  17  chr17_73410036     AOna    A    G        0      0        2 
  17  chr17_73410036     ASom    A    G      0.5      1        2 
  17  chr17_73410036     HCab    A    G        1      2        2 
  17  chr17_73410036     HPrz    A    G        1      2        2 
  17  chr17_73410036     ZBoe    A    G        0      0        2 
  17  chr17_73410036     ZGre    A    G        0      0        2 
  17  chr17_73410036     ZHar    A    G        0      0        2 
  17  chr17_73410036   Sample    A    G        0      0        2 
  17  chr17_73410512     AAsi    C    T        0      0        2 
  17  chr17_73410512     AKia    C    T        0      0        2 
  17  chr17_73410512     AOna    C    T        0      0        2 
  17  chr17_73410512     ASom    C    T        0      0        2 
  17  chr17_73410512     HCab    C    T        1      2        2 
  17  chr17_73410512     HPrz    C    T        1      2        2 
  17  chr17_73410512     ZBoe    C    T        0      0        2 
  17  chr17_73410512     ZGre    C    T        0      0        2 
  17  chr17_73410512     ZHar    C    T        0      0        2 
  17  chr17_73410512   Sample    C    T        0      0        2 
  17  chr17_73415920     AAsi    T    C        0      0        2 
  17  chr17_73415920     AKia    T    C        0      0        2 
  17  chr17_73415920     AOna    T    C        0      0        2 
  17  chr17_73415920     ASom    T    C        0      0        2 
  17  chr17_73415920     HCab    T    C        1      2        2 
  17  chr17_73415920     HPrz    T    C        1      2        2 
  17  chr17_73415920     ZBoe    T    C        0      0        2 
  17  chr17_73415920     ZGre    T    C        0      0        2 
  17  chr17_73415920     ZHar    T    C        0      0        2 
  17  chr17_73415920   Sample    T    C        0      0        2 
  17  chr17_73425924     AAsi    T    C        0      0        2 
  17  chr17_73425924     AKia    T    C        0      0        2 
  17  chr17_73425924     AOna    T    C        0      0        2 
  17  chr17_73425924     ASom    T    C        0      0        2 
  17  chr17_73425924     HCab    T    C      0.5      1        2 
  17  chr17_73425924     HPrz    T    C      0.5      1        2 
  17  chr17_73425924     ZBoe    T    C        0      0        2 
  17  chr17_73425924     ZGre    T    C        0      0        2 
  17  chr17_73425924     ZHar    T    C        0      0        2 
  17  chr17_73425924   Sample    T    C        0      0        2 
  17  chr17_73430183     AAsi    A    G        0      0        2 
  17  chr17_73430183     AKia    A    G        0      0        2 
  17  chr17_73430183     AOna    A    G        0      0        2 
  17  chr17_73430183     ASom    A    G        0      0        2 
  17  chr17_73430183     HCab    A    G        0      0        2 
  17  chr17_73430183     HPrz    A    G        0      0        2 
  17  chr17_73430183     ZBoe    A    G        0      0        2 
  17  chr17_73430183     ZGre    A    G        0      0        2 
  17  chr17_73430183     ZHar    A    G        1      2        2 
  17  chr17_73430183   Sample    A    G        0      0        2 
  17  chr17_73435649     AAsi    A    G        0      0        2 
  17  chr17_73435649     AKia    A    G        0      0        2 
  17  chr17_73435649     AOna    A    G        0      0        2 
  17  chr17_73435649     ASom    A    G        0      0        2 
  17  chr17_73435649     HCab    A    G      0.5      1        2 
  17  chr17_73435649     HPrz    A    G      0.5      1        2 
  17  chr17_73435649     ZBoe    A    G        0      0        2 
  17  chr17_73435649     ZGre    A    G        0      0        2 
  17  chr17_73435649     ZHar    A    G        0      0        2 
  17  chr17_73435649   Sample    A    G        0      0        2 
  17  chr17_73450584     AAsi    A    C        0      0        2 
  17  chr17_73450584     AKia    A    C        0      0        2 
  17  chr17_73450584     AOna    A    C        0      0        2 
  17  chr17_73450584     ASom    A    C        0      0        2 
  17  chr17_73450584     HCab    A    C      0.5      1        2 
  17  chr17_73450584     HPrz    A    C        0      0        2 
  17  chr17_73450584     ZBoe    A    C        0      0        2 
  17  chr17_73450584     ZGre    A    C        0      0        2 
  17  chr17_73450584     ZHar    A    C        0      0        2 
  17  chr17_73450584   Sample    A    C        0      0        2 
  17  chr17_73470907     AAsi    C    G        0      0        2 
  17  chr17_73470907     AKia    C    G        1      2        2 
  17  chr17_73470907     AOna    C    G        0      0        2 
  17  chr17_73470907     ASom    C    G        0      0        2 
  17  chr17_73470907     HCab    C    G        0      0        2 
  17  chr17_73470907     HPrz    C    G        0      0        2 
  17  chr17_73470907     ZBoe    C    G        0      0        2 
  17  chr17_73470907     ZGre    C    G        0      0        2 
  17  chr17_73470907     ZHar    C    G        0      0        2 
  17  chr17_73470907   Sample    C    G        0      0        2 
  17  chr17_73473559     AAsi    C    G        0      0        2 
  17  chr17_73473559     AKia    C    G        0      0        2 
  17  chr17_73473559     AOna    C    G        0      0        2 
  17  chr17_73473559     ASom    C    G        0      0        2 
  17  chr17_73473559     HCab    C    G        0      0        2 
  17  chr17_73473559     HPrz    C    G        0      0        2 
  17  chr17_73473559     ZBoe    C    G        0      0        2 
  17  chr17_73473559     ZGre    C    G        0      0        2 
  17  chr17_73473559     ZHar    C    G        1      2        2 
  17  chr17_73473559   Sample    C    G        0      0        2 
  17  chr17_73474858     AAsi    A    G        0      0        2 
  17  chr17_73474858     AKia    A    G        0      0        2 
  17  chr17_73474858     AOna    A    G        1      2        2 
  17  chr17_73474858     ASom    A    G        0      0        2 
  17  chr17_73474858     HCab    A    G        0      0        2 
  17  chr17_73474858     HPrz    A    G        0      0        2 
  17  chr17_73474858     ZBoe    A    G        0      0        2 
  17  chr17_73474858     ZGre    A    G        0      0        2 
  17  chr17_73474858     ZHar    A    G        0      0        2 
  17  chr17_73474858   Sample    A    G        0      0        2 
  17  chr17_73488668     AAsi    A    G        0      0        2 
  17  chr17_73488668     AKia    A    G        0      0        2 
  17  chr17_73488668     AOna    A    G        0      0        2 
  17  chr17_73488668     ASom    A    G        0      0        2 
  17  chr17_73488668     HCab    A    G        1      2        2 
  17  chr17_73488668     HPrz    A    G        1      2        2 
  17  chr17_73488668     ZBoe    A    G        0      0        2 
  17  chr17_73488668     ZGre    A    G        0      0        2 
  17  chr17_73488668     ZHar    A    G        0      0        2 
  17  chr17_73488668   Sample    A    G        0      0        2 
  17  chr17_73489957     AAsi    C    T        0      0        2 
  17  chr17_73489957     AKia    C    T        0      0        2 
  17  chr17_73489957     AOna    C    T        0      0        2 
  17  chr17_73489957     ASom    C    T        0      0        2 
  17  chr17_73489957     HCab    C    T        0      0        2 
  17  chr17_73489957     HPrz    C    T        0      0        2 
  17  chr17_73489957     ZBoe    C    T        0      0        2 
  17  chr17_73489957     ZGre    C    T        0      0        2 
  17  chr17_73489957     ZHar    C    T      0.5      1        2 
  17  chr17_73489957   Sample    C    T        0      0        2 
  17  chr17_73502650     AAsi    A    G      0.5      1        2 
  17  chr17_73502650     AKia    A    G        0      0        2 
  17  chr17_73502650     AOna    A    G        0      0        2 
  17  chr17_73502650     ASom    A    G      0.5      1        2 
  17  chr17_73502650     HCab    A    G        1      2        2 
  17  chr17_73502650     HPrz    A    G        1      2        2 
  17  chr17_73502650     ZBoe    A    G        0      0        2 
  17  chr17_73502650     ZGre    A    G        0      0        2 
  17  chr17_73502650     ZHar    A    G      0.5      1        2 
  17  chr17_73502650   Sample    A    G        0      0        2 
  17  chr17_73512019     AAsi    G    A        0      0        2 
  17  chr17_73512019     AKia    G    A        0      0        2 
  17  chr17_73512019     AOna    G    A        0      0        2 
  17  chr17_73512019     ASom    G    A        0      0        2 
  17  chr17_73512019     HCab    G    A        1      2        2 
  17  chr17_73512019     HPrz    G    A        1      2        2 
  17  chr17_73512019     ZBoe    G    A        0      0        2 
  17  chr17_73512019     ZGre    G    A        0      0        2 
  17  chr17_73512019     ZHar    G    A        0      0        2 
  17  chr17_73512019   Sample    G    A        0      0        2 
  17  chr17_73524394     AAsi    C    T        0      0        2 
  17  chr17_73524394     AKia    C    T        0      0        2 
  17  chr17_73524394     AOna    C    T        0      0        2 
  17  chr17_73524394     ASom    C    T        0      0        2 
  17  chr17_73524394     HCab    C    T        0      0        2 
  17  chr17_73524394     HPrz    C    T        0      0        2 
  17  chr17_73524394     ZBoe    C    T        0      0        2 
  17  chr17_73524394     ZGre    C    T        0      0        2 
  17  chr17_73524394     ZHar    C    T      0.5      1        2 
  17  chr17_73524394   Sample    C    T        0      0        2 
  17  chr17_73529374     AAsi    A    T        0      0        2 
  17  chr17_73529374     AKia    A    T        0      0        2 
  17  chr17_73529374     AOna    A    T        0      0        2 
  17  chr17_73529374     ASom    A    T        0      0        2 
  17  chr17_73529374     HCab    A    T        0      0        2 
  17  chr17_73529374     HPrz    A    T        1      2        2 
  17  chr17_73529374     ZBoe    A    T        0      0        2 
  17  chr17_73529374     ZGre    A    T        0      0        2 
  17  chr17_73529374     ZHar    A    T        0      0        2 
  17  chr17_73529374   Sample    A    T        0      0        2 
  17  chr17_73531926     AAsi    C    T        0      0        2 
  17  chr17_73531926     AKia    C    T        0      0        2 
  17  chr17_73531926     AOna    C    T        0      0        2 
  17  chr17_73531926     ASom    C    T      0.5      1        2 
  17  chr17_73531926     HCab    C    T        0      0        2 
  17  chr17_73531926     HPrz    C    T        0      0        2 
  17  chr17_73531926     ZBoe    C    T        0      0        2 
  17  chr17_73531926     ZGre    C    T        0      0        2 
  17  chr17_73531926     ZHar    C    T        0      0        2 
  17  chr17_73531926   Sample    C    T        0      0        2 
  17  chr17_73538743     AAsi    A    G        0      0        2 
  17  chr17_73538743     AKia    A    G        0      0        2 
  17  chr17_73538743     AOna    A    G        1      2        2 
  17  chr17_73538743     ASom    A    G        0      0        2 
  17  chr17_73538743     HCab    A    G        0      0        2 
  17  chr17_73538743     HPrz    A    G        0      0        2 
  17  chr17_73538743     ZBoe    A    G        0      0        2 
  17  chr17_73538743     ZGre    A    G        1      2        2 
  17  chr17_73538743     ZHar    A    G        0      0        2 
  17  chr17_73538743   Sample    A    G        0      0        2 
  17  chr17_73547363     AAsi    T    C        0      0        2 
  17  chr17_73547363     AKia    T    C        0      0        2 
  17  chr17_73547363     AOna    T    C        0      0        2 
  17  chr17_73547363     ASom    T    C        0      0        2 
  17  chr17_73547363     HCab    T    C        1      2        2 
  17  chr17_73547363     HPrz    T    C        1      2        2 
  17  chr17_73547363     ZBoe    T    C        0      0        2 
  17  chr17_73547363     ZGre    T    C        0      0        2 
  17  chr17_73547363     ZHar    T    C        0      0        2 
  17  chr17_73547363   Sample    T    C        0      0        2 
  17  chr17_73554383     AAsi    A    G        0      0        2 
  17  chr17_73554383     AKia    A    G        0      0        2 
  17  chr17_73554383     AOna    A    G        0      0        2 
  17  chr17_73554383     ASom    A    G        0      0        2 
  17  chr17_73554383     HCab    A    G        0      0        2 
  17  chr17_73554383     HPrz    A    G        0      0        2 
  17  chr17_73554383     ZBoe    A    G        0      0        2 
  17  chr17_73554383     ZGre    A    G        0      0        2 
  17  chr17_73554383     ZHar    A    G        1      2        2 
  17  chr17_73554383   Sample    A    G        0      0        2 
  17  chr17_73558362     AAsi    G    A        0      0        2 
  17  chr17_73558362     AKia    G    A        0      0        2 
  17  chr17_73558362     AOna    G    A        0      0        2 
  17  chr17_73558362     ASom    G    A        0      0        2 
  17  chr17_73558362     HCab    G    A        0      0        2 
  17  chr17_73558362     HPrz    G    A        0      0        2 
  17  chr17_73558362     ZBoe    G    A        1      2        2 
  17  chr17_73558362     ZGre    G    A        0      0        2 
  17  chr17_73558362     ZHar    G    A        0      0        2 
  17  chr17_73558362   Sample    G    A        0      0        2 
  17  chr17_73567344     AAsi    A    G        0      0        2 
  17  chr17_73567344     AKia    A    G        0      0        2 
  17  chr17_73567344     AOna    A    G        0      0        2 
  17  chr17_73567344     ASom    A    G        0      0        2 
  17  chr17_73567344     HCab    A    G        1      2        2 
  17  chr17_73567344     HPrz    A    G        1      2        2 
  17  chr17_73567344     ZBoe    A    G        0      0        2 
  17  chr17_73567344     ZGre    A    G        0      0        2 
  17  chr17_73567344     ZHar    A    G        0      0        2 
  17  chr17_73567344   Sample    A    G        0      0        2 
  17  chr17_73570624     AAsi    G    T        0      0        2 
  17  chr17_73570624     AKia    G    T        0      0        2 
  17  chr17_73570624     AOna    G    T        0      0        2 
  17  chr17_73570624     ASom    G    T        0      0        2 
  17  chr17_73570624     HCab    G    T      0.5      1        2 
  17  chr17_73570624     HPrz    G    T        0      0        2 
  17  chr17_73570624     ZBoe    G    T        0      0        2 
  17  chr17_73570624     ZGre    G    T        0      0        2 
  17  chr17_73570624     ZHar    G    T        0      0        2 
  17  chr17_73570624   Sample    G    T        0      0        2 
  17  chr17_73576456     AAsi    A    G        0      0        2 
  17  chr17_73576456     AKia    A    G        0      0        2 
  17  chr17_73576456     AOna    A    G        0      0        2 
  17  chr17_73576456     ASom    A    G        0      0        2 
  17  chr17_73576456     HCab    A    G        1      2        2 
  17  chr17_73576456     HPrz    A    G        1      2        2 
  17  chr17_73576456     ZBoe    A    G        1      2        2 
  17  chr17_73576456     ZGre    A    G        0      0        2 
  17  chr17_73576456     ZHar    A    G        1      2        2 
  17  chr17_73576456   Sample    A    G        0      0        2 
  17  chr17_73579303     AAsi    A    T        0      0        2 
  17  chr17_73579303     AKia    A    T        0      0        2 
  17  chr17_73579303     AOna    A    T        0      0        2 
  17  chr17_73579303     ASom    A    T        0      0        2 
  17  chr17_73579303     HCab    A    T        0      0        2 
  17  chr17_73579303     HPrz    A    T        0      0        2 
  17  chr17_73579303     ZBoe    A    T        0      0        2 
  17  chr17_73579303     ZGre    A    T        0      0        2 
  17  chr17_73579303     ZHar    A    T      0.5      1        2 
  17  chr17_73579303   Sample    A    T        0      0        2 
  17  chr17_73581052     AAsi    C    T        0      0        2 
  17  chr17_73581052     AKia    C    T        0      0        2 
  17  chr17_73581052     AOna    C    T        0      0        2 
  17  chr17_73581052     ASom    C    T        0      0        2 
  17  chr17_73581052     HCab    C    T        0      0        2 
  17  chr17_73581052     HPrz    C    T        0      0        2 
  17  chr17_73581052     ZBoe    C    T        0      0        2 
  17  chr17_73581052     ZGre    C    T        0      0        2 
  17  chr17_73581052     ZHar    C    T      0.5      1        2 
  17  chr17_73581052   Sample    C    T        0      0        2 
  17  chr17_73588458     AAsi    C    T        0      0        2 
  17  chr17_73588458     AKia    C    T        0      0        2 
  17  chr17_73588458     AOna    C    T        0      0        2 
  17  chr17_73588458     ASom    C    T        0      0        2 
  17  chr17_73588458     HCab    C    T        0      0        2 
  17  chr17_73588458     HPrz    C    T        0      0        2 
  17  chr17_73588458     ZBoe    C    T      0.5      1        2 
  17  chr17_73588458     ZGre    C    T        0      0        2 
  17  chr17_73588458     ZHar    C    T        0      0        2 
  17  chr17_73588458   Sample    C    T        0      0        2 
  17  chr17_73590157     AAsi    A    G        0      0        2 
  17  chr17_73590157     AKia    A    G        0      0        2 
  17  chr17_73590157     AOna    A    G        0      0        2 
  17  chr17_73590157     ASom    A    G        0      0        2 
  17  chr17_73590157     HCab    A    G        1      2        2 
  17  chr17_73590157     HPrz    A    G        1      2        2 
  17  chr17_73590157     ZBoe    A    G        0      0        2 
  17  chr17_73590157     ZGre    A    G        0      0        2 
  17  chr17_73590157     ZHar    A    G        0      0        2 
  17  chr17_73590157   Sample    A    G        0      0        2 
  17  chr17_73609192     AAsi    T    C        0      0        2 
  17  chr17_73609192     AKia    T    C        0      0        2 
  17  chr17_73609192     AOna    T    C        1      2        2 
  17  chr17_73609192     ASom    T    C        0      0        2 
  17  chr17_73609192     HCab    T    C        0      0        2 
  17  chr17_73609192     HPrz    T    C        0      0        2 
  17  chr17_73609192     ZBoe    T    C        0      0        2 
  17  chr17_73609192     ZGre    T    C        0      0        2 
  17  chr17_73609192     ZHar    T    C        0      0        2 
  17  chr17_73609192   Sample    T    C        0      0        2 
  17  chr17_73615213     AAsi    T    C        0      0        2 
  17  chr17_73615213     AKia    T    C        0      0        2 
  17  chr17_73615213     AOna    T    C        0      0        2 
  17  chr17_73615213     ASom    T    C        0      0        2 
  17  chr17_73615213     HCab    T    C        1      2        2 
  17  chr17_73615213     HPrz    T    C        1      2        2 
  17  chr17_73615213     ZBoe    T    C        0      0        2 
  17  chr17_73615213     ZGre    T    C        0      0        2 
  17  chr17_73615213     ZHar    T    C        0      0        2 
  17  chr17_73615213   Sample    T    C        0      0        2 
  17  chr17_73625388     AAsi    G    C        0      0        2 
  17  chr17_73625388     AKia    G    C        0      0        2 
  17  chr17_73625388     AOna    G    C        0      0        2 
  17  chr17_73625388     ASom    G    C        0      0        2 
  17  chr17_73625388     HCab    G    C        0      0        2 
  17  chr17_73625388     HPrz    G    C        0      0        2 
  17  chr17_73625388     ZBoe    G    C        0      0        2 
  17  chr17_73625388     ZGre    G    C        0      0        2 
  17  chr17_73625388     ZHar    G    C        1      2        2 
  17  chr17_73625388   Sample    G    C        0      0        2 
  17  chr17_73625550     AAsi    T    A        0      0        2 
  17  chr17_73625550     AKia    T    A        0      0        2 
  17  chr17_73625550     AOna    T    A        0      0        2 
  17  chr17_73625550     ASom    T    A        0      0        2 
  17  chr17_73625550     HCab    T    A        1      2        2 
  17  chr17_73625550     HPrz    T    A        1      2        2 
  17  chr17_73625550     ZBoe    T    A        0      0        2 
  17  chr17_73625550     ZGre    T    A        0      0        2 
  17  chr17_73625550     ZHar    T    A        0      0        2 
  17  chr17_73625550   Sample    T    A        0      0        2 
  17  chr17_73626272     AAsi    G    A        0      0        2 
  17  chr17_73626272     AKia    G    A        0      0        2 
  17  chr17_73626272     AOna    G    A        1      2        2 
  17  chr17_73626272     ASom    G    A        0      0        2 
  17  chr17_73626272     HCab    G    A        0      0        2 
  17  chr17_73626272     HPrz    G    A        0      0        2 
  17  chr17_73626272     ZBoe    G    A        0      0        2 
  17  chr17_73626272     ZGre    G    A        0      0        2 
  17  chr17_73626272     ZHar    G    A        0      0        2 
  17  chr17_73626272   Sample    G    A        0      0        2 
  17  chr17_73627073     AAsi    A    G        0      0        2 
  17  chr17_73627073     AKia    A    G        0      0        2 
  17  chr17_73627073     AOna    A    G        0      0        2 
  17  chr17_73627073     ASom    A    G        0      0        2 
  17  chr17_73627073     HCab    A    G      0.5      1        2 
  17  chr17_73627073     HPrz    A    G        1      2        2 
  17  chr17_73627073     ZBoe    A    G        0      0        2 
  17  chr17_73627073     ZGre    A    G        0      0        2 
  17  chr17_73627073     ZHar    A    G        0      0        2 
  17  chr17_73627073   Sample    A    G        0      0        2 
  17  chr17_73629843     AAsi    A    T        0      0        2 
  17  chr17_73629843     AKia    A    T        0      0        2 
  17  chr17_73629843     AOna    A    T        0      0        2 
  17  chr17_73629843     ASom    A    T        0      0        2 
  17  chr17_73629843     HCab    A    T        1      2        2 
  17  chr17_73629843     HPrz    A    T        1      2        2 
  17  chr17_73629843     ZBoe    A    T        0      0        2 
  17  chr17_73629843     ZGre    A    T        0      0        2 
  17  chr17_73629843     ZHar    A    T        0      0        2 
  17  chr17_73629843   Sample    A    T        0      0        2 
  17  chr17_73637696     AAsi    T    C        0      0        2 
  17  chr17_73637696     AKia    T    C        0      0        2 
  17  chr17_73637696     AOna    T    C        0      0        2 
  17  chr17_73637696     ASom    T    C        0      0        2 
  17  chr17_73637696     HCab    T    C        0      0        2 
  17  chr17_73637696     HPrz    T    C        0      0        2 
  17  chr17_73637696     ZBoe    T    C        1      2        2 
  17  chr17_73637696     ZGre    T    C        0      0        2 
  17  chr17_73637696     ZHar    T    C        0      0        2 
  17  chr17_73637696   Sample    T    C        0      0        2 
  17  chr17_73638922     AAsi    G    C        0      0        2 
  17  chr17_73638922     AKia    G    C        0      0        2 
  17  chr17_73638922     AOna    G    C        0      0        2 
  17  chr17_73638922     ASom    G    C        0      0        2 
  17  chr17_73638922     HCab    G    C      0.5      1        2 
  17  chr17_73638922     HPrz    G    C        0      0        2 
  17  chr17_73638922     ZBoe    G    C        0      0        2 
  17  chr17_73638922     ZGre    G    C        0      0        2 
  17  chr17_73638922     ZHar    G    C        0      0        2 
  17  chr17_73638922   Sample    G    C        0      0        2 
  17  chr17_73640906     AAsi    G    A        0      0        2 
  17  chr17_73640906     AKia    G    A        0      0        2 
  17  chr17_73640906     AOna    G    A        0      0        2 
  17  chr17_73640906     ASom    G    A        0      0        2 
  17  chr17_73640906     HCab    G    A        0      0        2 
  17  chr17_73640906     HPrz    G    A        0      0        2 
  17  chr17_73640906     ZBoe    G    A        0      0        2 
  17  chr17_73640906     ZGre    G    A        0      0        2 
  17  chr17_73640906     ZHar    G    A        1      2        2 
  17  chr17_73640906   Sample    G    A        0      0        2 
  17  chr17_73644135     AAsi    C    T      0.5      1        2 
  17  chr17_73644135     AKia    C    T        0      0        2 
  17  chr17_73644135     AOna    C    T        0      0        2 
  17  chr17_73644135     ASom    C    T      0.5      1        2 
  17  chr17_73644135     HCab    C    T        0      0        2 
  17  chr17_73644135     HPrz    C    T        0      0        2 
  17  chr17_73644135     ZBoe    C    T        0      0        2 
  17  chr17_73644135     ZGre    C    T        0      0        2 
  17  chr17_73644135     ZHar    C    T        0      0        2 
  17  chr17_73644135   Sample    C    T        1      2        2 
  17  chr17_73647562     AAsi    G    A        0      0        2 
  17  chr17_73647562     AKia    G    A        1      2        2 
  17  chr17_73647562     AOna    G    A        1      2        2 
  17  chr17_73647562     ASom    G    A        0      0        2 
  17  chr17_73647562     HCab    G    A        0      0        2 
  17  chr17_73647562     HPrz    G    A        0      0        2 
  17  chr17_73647562     ZBoe    G    A        0      0        2 
  17  chr17_73647562     ZGre    G    A        0      0        2 
  17  chr17_73647562     ZHar    G    A        0      0        2 
  17  chr17_73647562   Sample    G    A        0      0        2 
  17  chr17_73653890     AAsi    T    G        0      0        2 
  17  chr17_73653890     AKia    T    G      0.5      1        2 
  17  chr17_73653890     AOna    T    G        0      0        2 
  17  chr17_73653890     ASom    T    G        0      0        2 
  17  chr17_73653890     HCab    T    G        0      0        2 
  17  chr17_73653890     HPrz    T    G      0.5      1        2 
  17  chr17_73653890     ZBoe    T    G        0      0        2 
  17  chr17_73653890     ZGre    T    G        0      0        2 
  17  chr17_73653890     ZHar    T    G        0      0        2 
  17  chr17_73653890   Sample    T    G        0      0        2 
  17  chr17_73661986     AAsi    C    A        0      0        2 
  17  chr17_73661986     AKia    C    A      0.5      1        2 
  17  chr17_73661986     AOna    C    A        1      2        2 
  17  chr17_73661986     ASom    C    A        0      0        2 
  17  chr17_73661986     HCab    C    A        0      0        2 
  17  chr17_73661986     HPrz    C    A        0      0        2 
  17  chr17_73661986     ZBoe    C    A        0      0        2 
  17  chr17_73661986     ZGre    C    A        0      0        2 
  17  chr17_73661986     ZHar    C    A        0      0        2 
  17  chr17_73661986   Sample    C    A        0      0        2 
  17  chr17_73668589     AAsi    A    G        0      0        2 
  17  chr17_73668589     AKia    A    G        0      0        2 
  17  chr17_73668589     AOna    A    G        0      0        2 
  17  chr17_73668589     ASom    A    G        0      0        2 
  17  chr17_73668589     HCab    A    G        0      0        2 
  17  chr17_73668589     HPrz    A    G        0      0        2 
  17  chr17_73668589     ZBoe    A    G      0.5      1        2 
  17  chr17_73668589     ZGre    A    G        0      0        2 
  17  chr17_73668589     ZHar    A    G        0      0        2 
  17  chr17_73668589   Sample    A    G        0      0        2 
  17  chr17_73669582     AAsi    C    T        0      0        2 
  17  chr17_73669582     AKia    C    T        0      0        2 
  17  chr17_73669582     AOna    C    T        0      0        2 
  17  chr17_73669582     ASom    C    T        0      0        2 
  17  chr17_73669582     HCab    C    T        1      2        2 
  17  chr17_73669582     HPrz    C    T        1      2        2 
  17  chr17_73669582     ZBoe    C    T        0      0        2 
  17  chr17_73669582     ZGre    C    T        0      0        2 
  17  chr17_73669582     ZHar    C    T        0      0        2 
  17  chr17_73669582   Sample    C    T        0      0        2 
  17  chr17_73675067     AAsi    T    A        0      0        2 
  17  chr17_73675067     AKia    T    A        1      2        2 
  17  chr17_73675067     AOna    T    A        1      2        2 
  17  chr17_73675067     ASom    T    A        0      0        2 
  17  chr17_73675067     HCab    T    A        0      0        2 
  17  chr17_73675067     HPrz    T    A        0      0        2 
  17  chr17_73675067     ZBoe    T    A        0      0        2 
  17  chr17_73675067     ZGre    T    A        0      0        2 
  17  chr17_73675067     ZHar    T    A        0      0        2 
  17  chr17_73675067   Sample    T    A        0      0        2 
  17  chr17_73675506     AAsi    C    T        0      0        2 
  17  chr17_73675506     AKia    C    T        0      0        2 
  17  chr17_73675506     AOna    C    T        0      0        2 
  17  chr17_73675506     ASom    C    T        0      0        2 
  17  chr17_73675506     HCab    C    T      0.5      1        2 
  17  chr17_73675506     HPrz    C    T        0      0        2 
  17  chr17_73675506     ZBoe    C    T        0      0        2 
  17  chr17_73675506     ZGre    C    T        0      0        2 
  17  chr17_73675506     ZHar    C    T        0      0        2 
  17  chr17_73675506   Sample    C    T        0      0        2 
  17  chr17_73679478     AAsi    T    C        0      0        2 
  17  chr17_73679478     AKia    T    C        0      0        2 
  17  chr17_73679478     AOna    T    C        1      2        2 
  17  chr17_73679478     ASom    T    C        0      0        2 
  17  chr17_73679478     HCab    T    C        0      0        2 
  17  chr17_73679478     HPrz    T    C        0      0        2 
  17  chr17_73679478     ZBoe    T    C        0      0        2 
  17  chr17_73679478     ZGre    T    C        0      0        2 
  17  chr17_73679478     ZHar    T    C        0      0        2 
  17  chr17_73679478   Sample    T    C        0      0        2 
  17  chr17_73679909     AAsi    T    C        0      0        2 
  17  chr17_73679909     AKia    T    C        0      0        2 
  17  chr17_73679909     AOna    T    C        0      0        2 
  17  chr17_73679909     ASom    T    C        0      0        2 
  17  chr17_73679909     HCab    T    C        0      0        2 
  17  chr17_73679909     HPrz    T    C        0      0        2 
  17  chr17_73679909     ZBoe    T    C        0      0        2 
  17  chr17_73679909     ZGre    T    C      0.5      1        2 
  17  chr17_73679909     ZHar    T    C        0      0        2 
  17  chr17_73679909   Sample    T    C        0      0        2 
  17  chr17_73683559     AAsi    C    T        0      0        2 
  17  chr17_73683559     AKia    C    T        0      0        2 
  17  chr17_73683559     AOna    C    T        0      0        2 
  17  chr17_73683559     ASom    C    T        0      0        2 
  17  chr17_73683559     HCab    C    T        0      0        2 
  17  chr17_73683559     HPrz    C    T        0      0        2 
  17  chr17_73683559     ZBoe    C    T      0.5      1        2 
  17  chr17_73683559     ZGre    C    T        0      0        2 
  17  chr17_73683559     ZHar    C    T        0      0        2 
  17  chr17_73683559   Sample    C    T        0      0        2 
  17  chr17_73688624     AAsi    G    A        0      0        2 
  17  chr17_73688624     AKia    G    A        1      2        2 
  17  chr17_73688624     AOna    G    A        1      2        2 
  17  chr17_73688624     ASom    G    A        0      0        2 
  17  chr17_73688624     HCab    G    A        0      0        2 
  17  chr17_73688624     HPrz    G    A        0      0        2 
  17  chr17_73688624     ZBoe    G    A        1      2        2 
  17  chr17_73688624     ZGre    G    A      0.5      1        2 
  17  chr17_73688624     ZHar    G    A        0      0        2 
  17  chr17_73688624   Sample    G    A        0      0        2 
  17  chr17_73689092     AAsi    T    C        0      0        2 
  17  chr17_73689092     AKia    T    C        0      0        2 
  17  chr17_73689092     AOna    T    C        0      0        2 
  17  chr17_73689092     ASom    T    C        0      0        2 
  17  chr17_73689092     HCab    T    C        0      0        2 
  17  chr17_73689092     HPrz    T    C        0      0        2 
  17  chr17_73689092     ZBoe    T    C      0.5      1        2 
  17  chr17_73689092     ZGre    T    C      0.5      1        2 
  17  chr17_73689092     ZHar    T    C        0      0        2 
  17  chr17_73689092   Sample    T    C        0      0        2 
  17  chr17_73697812     AAsi    C    G        0      0        2 
  17  chr17_73697812     AKia    C    G        1      2        2 
  17  chr17_73697812     AOna    C    G        1      2        2 
  17  chr17_73697812     ASom    C    G        0      0        2 
  17  chr17_73697812     HCab    C    G        1      2        2 
  17  chr17_73697812     HPrz    C    G        1      2        2 
  17  chr17_73697812     ZBoe    C    G        0      0        2 
  17  chr17_73697812     ZGre    C    G        0      0        2 
  17  chr17_73697812     ZHar    C    G        0      0        2 
  17  chr17_73697812   Sample    C    G        0      0        2 
  17  chr17_73697985     AAsi    C    T        0      0        2 
  17  chr17_73697985     AKia    C    T        0      0        2 
  17  chr17_73697985     AOna    C    T        0      0        2 
  17  chr17_73697985     ASom    C    T        0      0        2 
  17  chr17_73697985     HCab    C    T      0.5      1        2 
  17  chr17_73697985     HPrz    C    T      0.5      1        2 
  17  chr17_73697985     ZBoe    C    T        0      0        2 
  17  chr17_73697985     ZGre    C    T        0      0        2 
  17  chr17_73697985     ZHar    C    T        0      0        2 
  17  chr17_73697985   Sample    C    T        0      0        2 
  17  chr17_73701712     AAsi    G    C        0      0        2 
  17  chr17_73701712     AKia    G    C        0      0        2 
  17  chr17_73701712     AOna    G    C        0      0        2 
  17  chr17_73701712     ASom    G    C        0      0        2 
  17  chr17_73701712     HCab    G    C        0      0        2 
  17  chr17_73701712     HPrz    G    C      0.5      1        2 
  17  chr17_73701712     ZBoe    G    C        0      0        2 
  17  chr17_73701712     ZGre    G    C        0      0        2 
  17  chr17_73701712     ZHar    G    C        0      0        2 
  17  chr17_73701712   Sample    G    C        0      0        2 
  17  chr17_73707309     AAsi    C    G        1      2        2 
  17  chr17_73707309     AKia    C    G        0      0        2 
  17  chr17_73707309     AOna    C    G        0      0        2 
  17  chr17_73707309     ASom    C    G        1      2        2 
  17  chr17_73707309     HCab    C    G        0      0        2 
  17  chr17_73707309     HPrz    C    G        0      0        2 
  17  chr17_73707309     ZBoe    C    G        0      0        2 
  17  chr17_73707309     ZGre    C    G        0      0        2 
  17  chr17_73707309     ZHar    C    G        0      0        2 
  17  chr17_73707309   Sample    C    G        1      2        2 
  17  chr17_73720033     AAsi    C    T        0      0        2 
  17  chr17_73720033     AKia    C    T        0      0        2 
  17  chr17_73720033     AOna    C    T        0      0        2 
  17  chr17_73720033     ASom    C    T      0.5      1        2 
  17  chr17_73720033     HCab    C    T        0      0        2 
  17  chr17_73720033     HPrz    C    T        0      0        2 
  17  chr17_73720033     ZBoe    C    T        0      0        2 
  17  chr17_73720033     ZGre    C    T        0      0        2 
  17  chr17_73720033     ZHar    C    T        0      0        2 
  17  chr17_73720033   Sample    C    T        0      0        2 
  17  chr17_73720049     AAsi    G    A        0      0        2 
  17  chr17_73720049     AKia    G    A        0      0        2 
  17  chr17_73720049     AOna    G    A        0      0        2 
  17  chr17_73720049     ASom    G    A        0      0        2 
  17  chr17_73720049     HCab    G    A        0      0        2 
  17  chr17_73720049     HPrz    G    A        0      0        2 
  17  chr17_73720049     ZBoe    G    A        0      0        2 
  17  chr17_73720049     ZGre    G    A        0      0        2 
  17  chr17_73720049     ZHar    G    A        1      2        2 
  17  chr17_73720049   Sample    G    A        0      0        2 
  17  chr17_73721807     AAsi    T    C        0      0        2 
  17  chr17_73721807     AKia    T    C        0      0        2 
  17  chr17_73721807     AOna    T    C        0      0        2 
  17  chr17_73721807     ASom    T    C        0      0        2 
  17  chr17_73721807     HCab    T    C        1      2        2 
  17  chr17_73721807     HPrz    T    C        1      2        2 
  17  chr17_73721807     ZBoe    T    C        0      0        2 
  17  chr17_73721807     ZGre    T    C        0      0        2 
  17  chr17_73721807     ZHar    T    C        0      0        2 
  17  chr17_73721807   Sample    T    C        0      0        2 
  17  chr17_73725211     AAsi    C    G        0      0        2 
  17  chr17_73725211     AKia    C    G        1      2        2 
  17  chr17_73725211     AOna    C    G        1      2        2 
  17  chr17_73725211     ASom    C    G        0      0        2 
  17  chr17_73725211     HCab    C    G        0      0        2 
  17  chr17_73725211     HPrz    C    G        0      0        2 
  17  chr17_73725211     ZBoe    C    G        0      0        2 
  17  chr17_73725211     ZGre    C    G        0      0        2 
  17  chr17_73725211     ZHar    C    G        0      0        2 
  17  chr17_73725211   Sample    C    G        0      0        2 
  17  chr17_73730166     AAsi    G    T        1      2        2 
  17  chr17_73730166     AKia    G    T        0      0        2 
  17  chr17_73730166     AOna    G    T        0      0        2 
  17  chr17_73730166     ASom    G    T        1      2        2 
  17  chr17_73730166     HCab    G    T        0      0        2 
  17  chr17_73730166     HPrz    G    T        0      0        2 
  17  chr17_73730166     ZBoe    G    T        0      0        2 
  17  chr17_73730166     ZGre    G    T        0      0        2 
  17  chr17_73730166     ZHar    G    T        0      0        2 
  17  chr17_73730166   Sample    G    T        1      2        2 
  17  chr17_73730490     AAsi    G    T        0      0        2 
  17  chr17_73730490     AKia    G    T        0      0        2 
  17  chr17_73730490     AOna    G    T        0      0        2 
  17  chr17_73730490     ASom    G    T        0      0        2 
  17  chr17_73730490     HCab    G    T        0      0        2 
  17  chr17_73730490     HPrz    G    T        0      0        2 
  17  chr17_73730490     ZBoe    G    T        1      2        2 
  17  chr17_73730490     ZGre    G    T        0      0        2 
  17  chr17_73730490     ZHar    G    T        1      2        2 
  17  chr17_73730490   Sample    G    T        0      0        2 
  17  chr17_73733988     AAsi    A    G        0      0        2 
  17  chr17_73733988     AKia    A    G        0      0        2 
  17  chr17_73733988     AOna    A    G        0      0        2 
  17  chr17_73733988     ASom    A    G        0      0        2 
  17  chr17_73733988     HCab    A    G        0      0        2 
  17  chr17_73733988     HPrz    A    G        0      0        2 
  17  chr17_73733988     ZBoe    A    G        1      2        2 
  17  chr17_73733988     ZGre    A    G        0      0        2 
  17  chr17_73733988     ZHar    A    G        0      0        2 
  17  chr17_73733988   Sample    A    G        0      0        2 
  17  chr17_73738224     AAsi    G    T        0      0        2 
  17  chr17_73738224     AKia    G    T        0      0        2 
  17  chr17_73738224     AOna    G    T        0      0        2 
  17  chr17_73738224     ASom    G    T        0      0        2 
  17  chr17_73738224     HCab    G    T        0      0        2 
  17  chr17_73738224     HPrz    G    T        0      0        2 
  17  chr17_73738224     ZBoe    G    T        0      0        2 
  17  chr17_73738224     ZGre    G    T        0      0        2 
  17  chr17_73738224     ZHar    G    T      0.5      1        2 
  17  chr17_73738224   Sample    G    T        0      0        2 
  17  chr17_73740054     AAsi    A    G        0      0        2 
  17  chr17_73740054     AKia    A    G        1      2        2 
  17  chr17_73740054     AOna    A    G        1      2        2 
  17  chr17_73740054     ASom    A    G        0      0        2 
  17  chr17_73740054     HCab    A    G        0      0        2 
  17  chr17_73740054     HPrz    A    G        0      0        2 
  17  chr17_73740054     ZBoe    A    G        0      0        2 
  17  chr17_73740054     ZGre    A    G        0      0        2 
  17  chr17_73740054     ZHar    A    G        0      0        2 
  17  chr17_73740054   Sample    A    G        0      0        2 
  17  chr17_73743581     AAsi    G    A        1      2        2 
  17  chr17_73743581     AKia    G    A        0      0        2 
  17  chr17_73743581     AOna    G    A        0      0        2 
  17  chr17_73743581     ASom    G    A        1      2        2 
  17  chr17_73743581     HCab    G    A        0      0        2 
  17  chr17_73743581     HPrz    G    A        0      0        2 
  17  chr17_73743581     ZBoe    G    A        0      0        2 
  17  chr17_73743581     ZGre    G    A        0      0        2 
  17  chr17_73743581     ZHar    G    A        0      0        2 
  17  chr17_73743581   Sample    G    A        1      2        2 
  17  chr17_73744833     AAsi    T    C        0      0        2 
  17  chr17_73744833     AKia    T    C        0      0        2 
  17  chr17_73744833     AOna    T    C        0      0        2 
  17  chr17_73744833     ASom    T    C        0      0        2 
  17  chr17_73744833     HCab    T    C        1      2        2 
  17  chr17_73744833     HPrz    T    C        1      2        2 
  17  chr17_73744833     ZBoe    T    C        0      0        2 
  17  chr17_73744833     ZGre    T    C        0      0        2 
  17  chr17_73744833     ZHar    T    C        0      0        2 
  17  chr17_73744833   Sample    T    C        0      0        2 
  17  chr17_73745643     AAsi    A    G        0      0        2 
  17  chr17_73745643     AKia    A    G        0      0        2 
  17  chr17_73745643     AOna    A    G        0      0        2 
  17  chr17_73745643     ASom    A    G        0      0        2 
  17  chr17_73745643     HCab    A    G        0      0        2 
  17  chr17_73745643     HPrz    A    G        0      0        2 
  17  chr17_73745643     ZBoe    A    G      0.5      1        2 
  17  chr17_73745643     ZGre    A    G        0      0        2 
  17  chr17_73745643     ZHar    A    G        0      0        2 
  17  chr17_73745643   Sample    A    G        0      0        2 
  17  chr17_73745673     AAsi    T    C        1      2        2 
  17  chr17_73745673     AKia    T    C        0      0        2 
  17  chr17_73745673     AOna    T    C        0      0        2 
  17  chr17_73745673     ASom    T    C        1      2        2 
  17  chr17_73745673     HCab    T    C        0      0        2 
  17  chr17_73745673     HPrz    T    C        0      0        2 
  17  chr17_73745673     ZBoe    T    C        0      0        2 
  17  chr17_73745673     ZGre    T    C        0      0        2 
  17  chr17_73745673     ZHar    T    C        0      0        2 
  17  chr17_73745673   Sample    T    C        1      2        2 
  17  chr17_73746012     AAsi    T    C        0      0        2 
  17  chr17_73746012     AKia    T    C        1      2        2 
  17  chr17_73746012     AOna    T    C        1      2        2 
  17  chr17_73746012     ASom    T    C        0      0        2 
  17  chr17_73746012     HCab    T    C        0      0        2 
  17  chr17_73746012     HPrz    T    C        0      0        2 
  17  chr17_73746012     ZBoe    T    C        0      0        2 
  17  chr17_73746012     ZGre    T    C        0      0        2 
  17  chr17_73746012     ZHar    T    C        0      0        2 
  17  chr17_73746012   Sample    T    C        0      0        2 
  17  chr17_73760560     AAsi    G    C        0      0        2 
  17  chr17_73760560     AKia    G    C        0      0        2 
  17  chr17_73760560     AOna    G    C        1      2        2 
  17  chr17_73760560     ASom    G    C        0      0        2 
  17  chr17_73760560     HCab    G    C        0      0        2 
  17  chr17_73760560     HPrz    G    C        0      0        2 
  17  chr17_73760560     ZBoe    G    C        0      0        2 
  17  chr17_73760560     ZGre    G    C        0      0        2 
  17  chr17_73760560     ZHar    G    C        0      0        2 
  17  chr17_73760560   Sample    G    C        0      0        2 
  17  chr17_73765086     AAsi    G    A        0      0        2 
  17  chr17_73765086     AKia    G    A        0      0        2 
  17  chr17_73765086     AOna    G    A        0      0        2 
  17  chr17_73765086     ASom    G    A        0      0        2 
  17  chr17_73765086     HCab    G    A        0      0        2 
  17  chr17_73765086     HPrz    G    A        0      0        2 
  17  chr17_73765086     ZBoe    G    A        1      2        2 
  17  chr17_73765086     ZGre    G    A        0      0        2 
  17  chr17_73765086     ZHar    G    A        0      0        2 
  17  chr17_73765086   Sample    G    A        0      0        2 
  17  chr17_73769009     AAsi    G    A        0      0        2 
  17  chr17_73769009     AKia    G    A        1      2        2 
  17  chr17_73769009     AOna    G    A        1      2        2 
  17  chr17_73769009     ASom    G    A        0      0        2 
  17  chr17_73769009     HCab    G    A        0      0        2 
  17  chr17_73769009     HPrz    G    A        0      0        2 
  17  chr17_73769009     ZBoe    G    A        0      0        2 
  17  chr17_73769009     ZGre    G    A        0      0        2 
  17  chr17_73769009     ZHar    G    A        0      0        2 
  17  chr17_73769009   Sample    G    A        0      0        2 
  17  chr17_73769114     AAsi    A    T        0      0        2 
  17  chr17_73769114     AKia    A    T        0      0        2 
  17  chr17_73769114     AOna    A    T        0      0        2 
  17  chr17_73769114     ASom    A    T        0      0        2 
  17  chr17_73769114     HCab    A    T        1      2        2 
  17  chr17_73769114     HPrz    A    T        1      2        2 
  17  chr17_73769114     ZBoe    A    T        0      0        2 
  17  chr17_73769114     ZGre    A    T        0      0        2 
  17  chr17_73769114     ZHar    A    T        0      0        2 
  17  chr17_73769114   Sample    A    T        0      0        2 
  17  chr17_73773020     AAsi    G    A        0      0        2 
  17  chr17_73773020     AKia    G    A        0      0        2 
  17  chr17_73773020     AOna    G    A        0      0        2 
  17  chr17_73773020     ASom    G    A        0      0        2 
  17  chr17_73773020     HCab    G    A        0      0        2 
  17  chr17_73773020     HPrz    G    A      0.5      1        2 
  17  chr17_73773020     ZBoe    G    A        0      0        2 
  17  chr17_73773020     ZGre    G    A        0      0        2 
  17  chr17_73773020     ZHar    G    A        0      0        2 
  17  chr17_73773020   Sample    G    A        0      0        2 
  17  chr17_73773119     AAsi    C    T        0      0        2 
  17  chr17_73773119     AKia    C    T        0      0        2 
  17  chr17_73773119     AOna    C    T      0.5      1        2 
  17  chr17_73773119     ASom    C    T        0      0        2 
  17  chr17_73773119     HCab    C    T        0      0        2 
  17  chr17_73773119     HPrz    C    T        0      0        2 
  17  chr17_73773119     ZBoe    C    T        0      0        2 
  17  chr17_73773119     ZGre    C    T        0      0        2 
  17  chr17_73773119     ZHar    C    T        0      0        2 
  17  chr17_73773119   Sample    C    T        0      0        2 
  17  chr17_73775734     AAsi    A    T        0      0        2 
  17  chr17_73775734     AKia    A    T        0      0        2 
  17  chr17_73775734     AOna    A    T        0      0        2 
  17  chr17_73775734     ASom    A    T        0      0        2 
  17  chr17_73775734     HCab    A    T      0.5      1        2 
  17  chr17_73775734     HPrz    A    T        0      0        2 
  17  chr17_73775734     ZBoe    A    T        0      0        2 
  17  chr17_73775734     ZGre    A    T        0      0        2 
  17  chr17_73775734     ZHar    A    T        0      0        2 
  17  chr17_73775734   Sample    A    T        0      0        2 
  17  chr17_73777581     AAsi    C    T        0      0        2 
  17  chr17_73777581     AKia    C    T        0      0        2 
  17  chr17_73777581     AOna    C    T        0      0        2 
  17  chr17_73777581     ASom    C    T        0      0        2 
  17  chr17_73777581     HCab    C    T        0      0        2 
  17  chr17_73777581     HPrz    C    T        0      0        2 
  17  chr17_73777581     ZBoe    C    T      0.5      1        2 
  17  chr17_73777581     ZGre    C    T        0      0        2 
  17  chr17_73777581     ZHar    C    T        0      0        2 
  17  chr17_73777581   Sample    C    T        0      0        2 
  17  chr17_73793116     AAsi    T    C        0      0        2 
  17  chr17_73793116     AKia    T    C        0      0        2 
  17  chr17_73793116     AOna    T    C        0      0        2 
  17  chr17_73793116     ASom    T    C        0      0        2 
  17  chr17_73793116     HCab    T    C        0      0        2 
  17  chr17_73793116     HPrz    T    C        0      0        2 
  17  chr17_73793116     ZBoe    T    C      0.5      1        2 
  17  chr17_73793116     ZGre    T    C        0      0        2 
  17  chr17_73793116     ZHar    T    C        0      0        2 
  17  chr17_73793116   Sample    T    C        0      0        2 
  17  chr17_73796391     AAsi    A    G      0.5      1        2 
  17  chr17_73796391     AKia    A    G        0      0        2 
  17  chr17_73796391     AOna    A    G        0      0        2 
  17  chr17_73796391     ASom    A    G      0.5      1        2 
  17  chr17_73796391     HCab    A    G        0      0        2 
  17  chr17_73796391     HPrz    A    G        0      0        2 
  17  chr17_73796391     ZBoe    A    G        0      0        2 
  17  chr17_73796391     ZGre    A    G        0      0        2 
  17  chr17_73796391     ZHar    A    G        0      0        2 
  17  chr17_73796391   Sample    A    G        0      0        2 
  17  chr17_73818339     AAsi    G    T        0      0        2 
  17  chr17_73818339     AKia    G    T        0      0        2 
  17  chr17_73818339     AOna    G    T        0      0        2 
  17  chr17_73818339     ASom    G    T        0      0        2 
  17  chr17_73818339     HCab    G    T        0      0        2 
  17  chr17_73818339     HPrz    G    T      0.5      1        2 
  17  chr17_73818339     ZBoe    G    T        0      0        2 
  17  chr17_73818339     ZGre    G    T        0      0        2 
  17  chr17_73818339     ZHar    G    T        0      0        2 
  17  chr17_73818339   Sample    G    T        0      0        2 
  17  chr17_73819233     AAsi    C    G        0      0        2 
  17  chr17_73819233     AKia    C    G        0      0        2 
  17  chr17_73819233     AOna    C    G      0.5      1        2 
  17  chr17_73819233     ASom    C    G        0      0        2 
  17  chr17_73819233     HCab    C    G        0      0        2 
  17  chr17_73819233     HPrz    C    G        0      0        2 
  17  chr17_73819233     ZBoe    C    G        0      0        2 
  17  chr17_73819233     ZGre    C    G        0      0        2 
  17  chr17_73819233     ZHar    C    G        0      0        2 
  17  chr17_73819233   Sample    C    G        0      0        2 
  17  chr17_73819580     AAsi    T    C        0      0        2 
  17  chr17_73819580     AKia    T    C        0      0        2 
  17  chr17_73819580     AOna    T    C        0      0        2 
  17  chr17_73819580     ASom    T    C        0      0        2 
  17  chr17_73819580     HCab    T    C        0      0        2 
  17  chr17_73819580     HPrz    T    C        0      0        2 
  17  chr17_73819580     ZBoe    T    C        0      0        2 
  17  chr17_73819580     ZGre    T    C        0      0        2 
  17  chr17_73819580     ZHar    T    C        1      2        2 
  17  chr17_73819580   Sample    T    C        0      0        2 
  17  chr17_73824644     AAsi    G    A        0      0        2 
  17  chr17_73824644     AKia    G    A        0      0        2 
  17  chr17_73824644     AOna    G    A        0      0        2 
  17  chr17_73824644     ASom    G    A        0      0        2 
  17  chr17_73824644     HCab    G    A        0      0        2 
  17  chr17_73824644     HPrz    G    A        0      0        2 
  17  chr17_73824644     ZBoe    G    A        0      0        2 
  17  chr17_73824644     ZGre    G    A        1      2        2 
  17  chr17_73824644     ZHar    G    A        0      0        2 
  17  chr17_73824644   Sample    G    A        0      0        2 
  17  chr17_73825455     AAsi    G    C        0      0        2 
  17  chr17_73825455     AKia    G    C        0      0        2 
  17  chr17_73825455     AOna    G    C        0      0        2 
  17  chr17_73825455     ASom    G    C        0      0        2 
  17  chr17_73825455     HCab    G    C        1      2        2 
  17  chr17_73825455     HPrz    G    C        1      2        2 
  17  chr17_73825455     ZBoe    G    C        0      0        2 
  17  chr17_73825455     ZGre    G    C        0      0        2 
  17  chr17_73825455     ZHar    G    C        0      0        2 
  17  chr17_73825455   Sample    G    C        0      0        2 
  17  chr17_73825546     AAsi    C    T        0      0        2 
  17  chr17_73825546     AKia    C    T        0      0        2 
  17  chr17_73825546     AOna    C    T        0      0        2 
  17  chr17_73825546     ASom    C    T        0      0        2 
  17  chr17_73825546     HCab    C    T        1      2        2 
  17  chr17_73825546     HPrz    C    T        1      2        2 
  17  chr17_73825546     ZBoe    C    T        0      0        2 
  17  chr17_73825546     ZGre    C    T        0      0        2 
  17  chr17_73825546     ZHar    C    T        0      0        2 
  17  chr17_73825546   Sample    C    T        0      0        2 
  17  chr17_73825597     AAsi    G    T        0      0        2 
  17  chr17_73825597     AKia    G    T      0.5      1        2 
  17  chr17_73825597     AOna    G    T        1      2        2 
  17  chr17_73825597     ASom    G    T        0      0        2 
  17  chr17_73825597     HCab    G    T        1      2        2 
  17  chr17_73825597     HPrz    G    T        1      2        2 
  17  chr17_73825597     ZBoe    G    T        0      0        2 
  17  chr17_73825597     ZGre    G    T        0      0        2 
  17  chr17_73825597     ZHar    G    T        0      0        2 
  17  chr17_73825597   Sample    G    T        0      0        2 
  17  chr17_73826826     AAsi    G    A        0      0        2 
  17  chr17_73826826     AKia    G    A        0      0        2 
  17  chr17_73826826     AOna    G    A        0      0        2 
  17  chr17_73826826     ASom    G    A        0      0        2 
  17  chr17_73826826     HCab    G    A        0      0        2 
  17  chr17_73826826     HPrz    G    A        0      0        2 
  17  chr17_73826826     ZBoe    G    A      0.5      1        2 
  17  chr17_73826826     ZGre    G    A        1      2        2 
  17  chr17_73826826     ZHar    G    A        0      0        2 
  17  chr17_73826826   Sample    G    A        0      0        2 
  17  chr17_73828842     AAsi    T    A        0      0        2 
  17  chr17_73828842     AKia    T    A        0      0        2 
  17  chr17_73828842     AOna    T    A        0      0        2 
  17  chr17_73828842     ASom    T    A        0      0        2 
  17  chr17_73828842     HCab    T    A      0.5      1        2 
  17  chr17_73828842     HPrz    T    A        0      0        2 
  17  chr17_73828842     ZBoe    T    A        0      0        2 
  17  chr17_73828842     ZGre    T    A        0      0        2 
  17  chr17_73828842     ZHar    T    A        0      0        2 
  17  chr17_73828842   Sample    T    A        0      0        2 
  17  chr17_73829038     AAsi    A    G        0      0        2 
  17  chr17_73829038     AKia    A    G        0      0        2 
  17  chr17_73829038     AOna    A    G        0      0        2 
  17  chr17_73829038     ASom    A    G        0      0        2 
  17  chr17_73829038     HCab    A    G        0      0        2 
  17  chr17_73829038     HPrz    A    G        0      0        2 
  17  chr17_73829038     ZBoe    A    G        0      0        2 
  17  chr17_73829038     ZGre    A    G      0.5      1        2 
  17  chr17_73829038     ZHar    A    G        0      0        2 
  17  chr17_73829038   Sample    A    G        0      0        2 
  17  chr17_73832298     AAsi    G    A        0      0        2 
  17  chr17_73832298     AKia    G    A        0      0        2 
  17  chr17_73832298     AOna    G    A      0.5      1        2 
  17  chr17_73832298     ASom    G    A        0      0        2 
  17  chr17_73832298     HCab    G    A        0      0        2 
  17  chr17_73832298     HPrz    G    A        0      0        2 
  17  chr17_73832298     ZBoe    G    A        0      0        2 
  17  chr17_73832298     ZGre    G    A        0      0        2 
  17  chr17_73832298     ZHar    G    A        0      0        2 
  17  chr17_73832298   Sample    G    A        0      0        2 
  17  chr17_73832324     AAsi    G    T        0      0        2 
  17  chr17_73832324     AKia    G    T        0      0        2 
  17  chr17_73832324     AOna    G    T        0      0        2 
  17  chr17_73832324     ASom    G    T        0      0        2 
  17  chr17_73832324     HCab    G    T        0      0        2 
  17  chr17_73832324     HPrz    G    T        0      0        2 
  17  chr17_73832324     ZBoe    G    T        0      0        2 
  17  chr17_73832324     ZGre    G    T        0      0        2 
  17  chr17_73832324     ZHar    G    T      0.5      1        2 
  17  chr17_73832324   Sample    G    T        0      0        2 
  17  chr17_73837973     AAsi    A    G      0.5      1        2 
  17  chr17_73837973     AKia    A    G        0      0        2 
  17  chr17_73837973     AOna    A    G        0      0        2 
  17  chr17_73837973     ASom    A    G        0      0        2 
  17  chr17_73837973     HCab    A    G        0      0        2 
  17  chr17_73837973     HPrz    A    G        0      0        2 
  17  chr17_73837973     ZBoe    A    G        0      0        2 
  17  chr17_73837973     ZGre    A    G        0      0        2 
  17  chr17_73837973     ZHar    A    G        0      0        2 
  17  chr17_73837973   Sample    A    G        0      0        2 
  17  chr17_73847151     AAsi    T    C        0      0        2 
  17  chr17_73847151     AKia    T    C        0      0        2 
  17  chr17_73847151     AOna    T    C        0      0        2 
  17  chr17_73847151     ASom    T    C        0      0        2 
  17  chr17_73847151     HCab    T    C        0      0        2 
  17  chr17_73847151     HPrz    T    C        0      0        2 
  17  chr17_73847151     ZBoe    T    C        0      0        2 
  17  chr17_73847151     ZGre    T    C        0      0        2 
  17  chr17_73847151     ZHar    T    C      0.5      1        2 
  17  chr17_73847151   Sample    T    C        0      0        2 
  17  chr17_73847232     AAsi    C    T        0      0        2 
  17  chr17_73847232     AKia    C    T        0      0        2 
  17  chr17_73847232     AOna    C    T        0      0        2 
  17  chr17_73847232     ASom    C    T        0      0        2 
  17  chr17_73847232     HCab    C    T        0      0        2 
  17  chr17_73847232     HPrz    C    T        0      0        2 
  17  chr17_73847232     ZBoe    C    T        1      2        2 
  17  chr17_73847232     ZGre    C    T        0      0        2 
  17  chr17_73847232     ZHar    C    T        0      0        2 
  17  chr17_73847232   Sample    C    T        0      0        2 
  17  chr17_73858799     AAsi    G    A        0      0        2 
  17  chr17_73858799     AKia    G    A        0      0        2 
  17  chr17_73858799     AOna    G    A        0      0        2 
  17  chr17_73858799     ASom    G    A        0      0        2 
  17  chr17_73858799     HCab    G    A        1      2        2 
  17  chr17_73858799     HPrz    G    A        1      2        2 
  17  chr17_73858799     ZBoe    G    A        0      0        2 
  17  chr17_73858799     ZGre    G    A        0      0        2 
  17  chr17_73858799     ZHar    G    A        0      0        2 
  17  chr17_73858799   Sample    G    A        0      0        2 
  17  chr17_73864127     AAsi    G    A        0      0        2 
  17  chr17_73864127     AKia    G    A        0      0        2 
  17  chr17_73864127     AOna    G    A        0      0        2 
  17  chr17_73864127     ASom    G    A        0      0        2 
  17  chr17_73864127     HCab    G    A        1      2        2 
  17  chr17_73864127     HPrz    G    A        1      2        2 
  17  chr17_73864127     ZBoe    G    A        0      0        2 
  17  chr17_73864127     ZGre    G    A        0      0        2 
  17  chr17_73864127     ZHar    G    A        0      0        2 
  17  chr17_73864127   Sample    G    A        0      0        2 
  17  chr17_73864862     AAsi    C    A        0      0        2 
  17  chr17_73864862     AKia    C    A        0      0        2 
  17  chr17_73864862     AOna    C    A        0      0        2 
  17  chr17_73864862     ASom    C    A        0      0        2 
  17  chr17_73864862     HCab    C    A        1      2        2 
  17  chr17_73864862     HPrz    C    A        1      2        2 
  17  chr17_73864862     ZBoe    C    A        0      0        2 
  17  chr17_73864862     ZGre    C    A        0      0        2 
  17  chr17_73864862     ZHar    C    A        0      0        2 
  17  chr17_73864862   Sample    C    A        0      0        2 
  17  chr17_73870534     AAsi    C    T      0.5      1        2 
  17  chr17_73870534     AKia    C    T        0      0        2 
  17  chr17_73870534     AOna    C    T        0      0        2 
  17  chr17_73870534     ASom    C    T        1      2        2 
  17  chr17_73870534     HCab    C    T        0      0        2 
  17  chr17_73870534     HPrz    C    T        0      0        2 
  17  chr17_73870534     ZBoe    C    T        0      0        2 
  17  chr17_73870534     ZGre    C    T        0      0        2 
  17  chr17_73870534     ZHar    C    T        0      0        2 
  17  chr17_73870534   Sample    C    T        0      0        2 
  17  chr17_73871652     AAsi    C    G        0      0        2 
  17  chr17_73871652     AKia    C    G        0      0        2 
  17  chr17_73871652     AOna    C    G        0      0        2 
  17  chr17_73871652     ASom    C    G        0      0        2 
  17  chr17_73871652     HCab    C    G        0      0        2 
  17  chr17_73871652     HPrz    C    G        0      0        2 
  17  chr17_73871652     ZBoe    C    G        1      2        2 
  17  chr17_73871652     ZGre    C    G        1      2        2 
  17  chr17_73871652     ZHar    C    G        1      2        2 
  17  chr17_73871652   Sample    C    G        0      0        2 
  17  chr17_73875255     AAsi    C    T        0      0        2 
  17  chr17_73875255     AKia    C    T        0      0        2 
  17  chr17_73875255     AOna    C    T      0.5      1        2 
  17  chr17_73875255     ASom    C    T        0      0        2 
  17  chr17_73875255     HCab    C    T        0      0        2 
  17  chr17_73875255     HPrz    C    T        0      0        2 
  17  chr17_73875255     ZBoe    C    T        0      0        2 
  17  chr17_73875255     ZGre    C    T        0      0        2 
  17  chr17_73875255     ZHar    C    T        0      0        2 
  17  chr17_73875255   Sample    C    T        0      0        2 
  17  chr17_73878005     AAsi    T    C        0      0        2 
  17  chr17_73878005     AKia    T    C        0      0        2 
  17  chr17_73878005     AOna    T    C        0      0        2 
  17  chr17_73878005     ASom    T    C        0      0        2 
  17  chr17_73878005     HCab    T    C        1      2        2 
  17  chr17_73878005     HPrz    T    C        0      0        2 
  17  chr17_73878005     ZBoe    T    C        0      0        2 
  17  chr17_73878005     ZGre    T    C        0      0        2 
  17  chr17_73878005     ZHar    T    C        0      0        2 
  17  chr17_73878005   Sample    T    C        0      0        2 
  17  chr17_73879694     AAsi    T    G        0      0        2 
  17  chr17_73879694     AKia    T    G        0      0        2 
  17  chr17_73879694     AOna    T    G        0      0        2 
  17  chr17_73879694     ASom    T    G        0      0        2 
  17  chr17_73879694     HCab    T    G        1      2        2 
  17  chr17_73879694     HPrz    T    G        1      2        2 
  17  chr17_73879694     ZBoe    T    G        0      0        2 
  17  chr17_73879694     ZGre    T    G        0      0        2 
  17  chr17_73879694     ZHar    T    G        0      0        2 
  17  chr17_73879694   Sample    T    G        0      0        2 
  17  chr17_73881729     AAsi    G    A        0      0        2 
  17  chr17_73881729     AKia    G    A        0      0        2 
  17  chr17_73881729     AOna    G    A        0      0        2 
  17  chr17_73881729     ASom    G    A        0      0        2 
  17  chr17_73881729     HCab    G    A        1      2        2 
  17  chr17_73881729     HPrz    G    A        1      2        2 
  17  chr17_73881729     ZBoe    G    A        0      0        2 
  17  chr17_73881729     ZGre    G    A        0      0        2 
  17  chr17_73881729     ZHar    G    A        0      0        2 
  17  chr17_73881729   Sample    G    A        0      0        2 
  17  chr17_73883418     AAsi    G    A        1      2        2 
  17  chr17_73883418     AKia    G    A        1      2        2 
  17  chr17_73883418     AOna    G    A        1      2        2 
  17  chr17_73883418     ASom    G    A        1      2        2 
  17  chr17_73883418     HCab    G    A        0      0        2 
  17  chr17_73883418     HPrz    G    A        0      0        2 
  17  chr17_73883418     ZBoe    G    A        0      0        2 
  17  chr17_73883418     ZGre    G    A        0      0        2 
  17  chr17_73883418     ZHar    G    A        0      0        2 
  17  chr17_73883418   Sample    G    A        1      2        2 
  17  chr17_73883561     AAsi    G    A        1      2        2 
  17  chr17_73883561     AKia    G    A        1      2        2 
  17  chr17_73883561     AOna    G    A        1      2        2 
  17  chr17_73883561     ASom    G    A        1      2        2 
  17  chr17_73883561     HCab    G    A        0      0        2 
  17  chr17_73883561     HPrz    G    A        0      0        2 
  17  chr17_73883561     ZBoe    G    A        0      0        2 
  17  chr17_73883561     ZGre    G    A        0      0        2 
  17  chr17_73883561     ZHar    G    A        0      0        2 
  17  chr17_73883561   Sample    G    A        1      2        2 
  17  chr17_73883654     AAsi    T    C        0      0        2 
  17  chr17_73883654     AKia    T    C        0      0        2 
  17  chr17_73883654     AOna    T    C        0      0        2 
  17  chr17_73883654     ASom    T    C        0      0        2 
  17  chr17_73883654     HCab    T    C        0      0        2 
  17  chr17_73883654     HPrz    T    C        0      0        2 
  17  chr17_73883654     ZBoe    T    C        1      2        2 
  17  chr17_73883654     ZGre    T    C        1      2        2 
  17  chr17_73883654     ZHar    T    C        1      2        2 
  17  chr17_73883654   Sample    T    C        0      0        2 
  17  chr17_73885635     AAsi    A    G        0      0        2 
  17  chr17_73885635     AKia    A    G        0      0        2 
  17  chr17_73885635     AOna    A    G        0      0        2 
  17  chr17_73885635     ASom    A    G        0      0        2 
  17  chr17_73885635     HCab    A    G        1      2        2 
  17  chr17_73885635     HPrz    A    G        1      2        2 
  17  chr17_73885635     ZBoe    A    G        0      0        2 
  17  chr17_73885635     ZGre    A    G        0      0        2 
  17  chr17_73885635     ZHar    A    G        0      0        2 
  17  chr17_73885635   Sample    A    G        0      0        2 
  17  chr17_73887526     AAsi    C    T        0      0        2 
  17  chr17_73887526     AKia    C    T        0      0        2 
  17  chr17_73887526     AOna    C    T        0      0        2 
  17  chr17_73887526     ASom    C    T        0      0        2 
  17  chr17_73887526     HCab    C    T        1      2        2 
  17  chr17_73887526     HPrz    C    T        1      2        2 
  17  chr17_73887526     ZBoe    C    T        0      0        2 
  17  chr17_73887526     ZGre    C    T        0      0        2 
  17  chr17_73887526     ZHar    C    T        0      0        2 
  17  chr17_73887526   Sample    C    T        0      0        2 
  17  chr17_73898293     AAsi    C    G        0      0        2 
  17  chr17_73898293     AKia    C    G        0      0        2 
  17  chr17_73898293     AOna    C    G        0      0        2 
  17  chr17_73898293     ASom    C    G        0      0        2 
  17  chr17_73898293     HCab    C    G        0      0        2 
  17  chr17_73898293     HPrz    C    G        0      0        2 
  17  chr17_73898293     ZBoe    C    G        0      0        2 
  17  chr17_73898293     ZGre    C    G      0.5      1        2 
  17  chr17_73898293     ZHar    C    G        0      0        2 
  17  chr17_73898293   Sample    C    G        0      0        2 
  17  chr17_73900275     AAsi    T    C        0      0        2 
  17  chr17_73900275     AKia    T    C        0      0        2 
  17  chr17_73900275     AOna    T    C        0      0        2 
  17  chr17_73900275     ASom    T    C        0      0        2 
  17  chr17_73900275     HCab    T    C        1      2        2 
  17  chr17_73900275     HPrz    T    C        1      2        2 
  17  chr17_73900275     ZBoe    T    C        0      0        2 
  17  chr17_73900275     ZGre    T    C        0      0        2 
  17  chr17_73900275     ZHar    T    C        0      0        2 
  17  chr17_73900275   Sample    T    C        0      0        2 
  17  chr17_73902017     AAsi    T    G        0      0        2 
  17  chr17_73902017     AKia    T    G        0      0        2 
  17  chr17_73902017     AOna    T    G        0      0        2 
  17  chr17_73902017     ASom    T    G        0      0        2 
  17  chr17_73902017     HCab    T    G      0.5      1        2 
  17  chr17_73902017     HPrz    T    G        0      0        2 
  17  chr17_73902017     ZBoe    T    G        0      0        2 
  17  chr17_73902017     ZGre    T    G        0      0        2 
  17  chr17_73902017     ZHar    T    G        0      0        2 
  17  chr17_73902017   Sample    T    G        0      0        2 
  17  chr17_73908301     AAsi    A    G        0      0        2 
  17  chr17_73908301     AKia    A    G        0      0        2 
  17  chr17_73908301     AOna    A    G        0      0        2 
  17  chr17_73908301     ASom    A    G        0      0        2 
  17  chr17_73908301     HCab    A    G        0      0        2 
  17  chr17_73908301     HPrz    A    G        0      0        2 
  17  chr17_73908301     ZBoe    A    G      0.5      1        2 
  17  chr17_73908301     ZGre    A    G        0      0        2 
  17  chr17_73908301     ZHar    A    G        0      0        2 
  17  chr17_73908301   Sample    A    G        0      0        2 
  17  chr17_73909267     AAsi    T    C        0      0        2 
  17  chr17_73909267     AKia    T    C        0      0        2 
  17  chr17_73909267     AOna    T    C        0      0        2 
  17  chr17_73909267     ASom    T    C        0      0        2 
  17  chr17_73909267     HCab    T    C        0      0        2 
  17  chr17_73909267     HPrz    T    C        0      0        2 
  17  chr17_73909267     ZBoe    T    C      0.5      1        2 
  17  chr17_73909267     ZGre    T    C        0      0        2 
  17  chr17_73909267     ZHar    T    C        0      0        2 
  17  chr17_73909267   Sample    T    C        0      0        2 
  17  chr17_73911492     AAsi    C    T        0      0        2 
  17  chr17_73911492     AKia    C    T        0      0        2 
  17  chr17_73911492     AOna    C    T        0      0        2 
  17  chr17_73911492     ASom    C    T        0      0        2 
  17  chr17_73911492     HCab    C    T        0      0        2 
  17  chr17_73911492     HPrz    C    T        0      0        2 
  17  chr17_73911492     ZBoe    C    T        0      0        2 
  17  chr17_73911492     ZGre    C    T        1      2        2 
  17  chr17_73911492     ZHar    C    T        0      0        2 
  17  chr17_73911492   Sample    C    T        0      0        2 
  17  chr17_73911905     AAsi    A    T        0      0        2 
  17  chr17_73911905     AKia    A    T        0      0        2 
  17  chr17_73911905     AOna    A    T        0      0        2 
  17  chr17_73911905     ASom    A    T      0.5      1        2 
  17  chr17_73911905     HCab    A    T        0      0        2 
  17  chr17_73911905     HPrz    A    T        0      0        2 
  17  chr17_73911905     ZBoe    A    T        0      0        2 
  17  chr17_73911905     ZGre    A    T        0      0        2 
  17  chr17_73911905     ZHar    A    T        0      0        2 
  17  chr17_73911905   Sample    A    T        0      0        2 
  17  chr17_73915237     AAsi    T    C        0      0        2 
  17  chr17_73915237     AKia    T    C        0      0        2 
  17  chr17_73915237     AOna    T    C        0      0        2 
  17  chr17_73915237     ASom    T    C        0      0        2 
  17  chr17_73915237     HCab    T    C        0      0        2 
  17  chr17_73915237     HPrz    T    C        0      0        2 
  17  chr17_73915237     ZBoe    T    C      0.5      1        2 
  17  chr17_73915237     ZGre    T    C        0      0        2 
  17  chr17_73915237     ZHar    T    C        0      0        2 
  17  chr17_73915237   Sample    T    C        0      0        2 
  17  chr17_73919952     AAsi    T    C        0      0        2 
  17  chr17_73919952     AKia    T    C        1      2        2 
  17  chr17_73919952     AOna    T    C        0      0        2 
  17  chr17_73919952     ASom    T    C        0      0        2 
  17  chr17_73919952     HCab    T    C        0      0        2 
  17  chr17_73919952     HPrz    T    C        0      0        2 
  17  chr17_73919952     ZBoe    T    C        0      0        2 
  17  chr17_73919952     ZGre    T    C        0      0        2 
  17  chr17_73919952     ZHar    T    C        0      0        2 
  17  chr17_73919952   Sample    T    C        0      0        2 
  17  chr17_73928250     AAsi    C    G        0      0        2 
  17  chr17_73928250     AKia    C    G        0      0        2 
  17  chr17_73928250     AOna    C    G        0      0        2 
  17  chr17_73928250     ASom    C    G        0      0        2 
  17  chr17_73928250     HCab    C    G      0.5      1        2 
  17  chr17_73928250     HPrz    C    G        0      0        2 
  17  chr17_73928250     ZBoe    C    G        0      0        2 
  17  chr17_73928250     ZGre    C    G        0      0        2 
  17  chr17_73928250     ZHar    C    G        0      0        2 
  17  chr17_73928250   Sample    C    G        0      0        2 
  17  chr17_73937867     AAsi    T    G        0      0        2 
  17  chr17_73937867     AKia    T    G        0      0        2 
  17  chr17_73937867     AOna    T    G        0      0        2 
  17  chr17_73937867     ASom    T    G        0      0        2 
  17  chr17_73937867     HCab    T    G        0      0        2 
  17  chr17_73937867     HPrz    T    G        0      0        2 
  17  chr17_73937867     ZBoe    T    G      0.5      1        2 
  17  chr17_73937867     ZGre    T    G        0      0        2 
  17  chr17_73937867     ZHar    T    G        0      0        2 
  17  chr17_73937867   Sample    T    G        0      0        2 
  17  chr17_73943829     AAsi    G    C        0      0        2 
  17  chr17_73943829     AKia    G    C        0      0        2 
  17  chr17_73943829     AOna    G    C        0      0        2 
  17  chr17_73943829     ASom    G    C        0      0        2 
  17  chr17_73943829     HCab    G    C        0      0        2 
  17  chr17_73943829     HPrz    G    C        0      0        2 
  17  chr17_73943829     ZBoe    G    C      0.5      1        2 
  17  chr17_73943829     ZGre    G    C        0      0        2 
  17  chr17_73943829     ZHar    G    C        0      0        2 
  17  chr17_73943829   Sample    G    C        0      0        2 
  17  chr17_73956145     AAsi    C    G        0      0        2 
  17  chr17_73956145     AKia    C    G        0      0        2 
  17  chr17_73956145     AOna    C    G        0      0        2 
  17  chr17_73956145     ASom    C    G        0      0        2 
  17  chr17_73956145     HCab    C    G      0.5      1        2 
  17  chr17_73956145     HPrz    C    G      0.5      1        2 
  17  chr17_73956145     ZBoe    C    G        0      0        2 
  17  chr17_73956145     ZGre    C    G        0      0        2 
  17  chr17_73956145     ZHar    C    G        0      0        2 
  17  chr17_73956145   Sample    C    G        0      0        2 
  17  chr17_73957508     AAsi    C    T        0      0        2 
  17  chr17_73957508     AKia    C    T        0      0        2 
  17  chr17_73957508     AOna    C    T        0      0        2 
  17  chr17_73957508     ASom    C    T        0      0        2 
  17  chr17_73957508     HCab    C    T        1      2        2 
  17  chr17_73957508     HPrz    C    T        1      2        2 
  17  chr17_73957508     ZBoe    C    T        0      0        2 
  17  chr17_73957508     ZGre    C    T        0      0        2 
  17  chr17_73957508     ZHar    C    T        0      0        2 
  17  chr17_73957508   Sample    C    T        0      0        2 
  17  chr17_73959925     AAsi    A    C        0      0        2 
  17  chr17_73959925     AKia    A    C        1      2        2 
  17  chr17_73959925     AOna    A    C        1      2        2 
  17  chr17_73959925     ASom    A    C        0      0        2 
  17  chr17_73959925     HCab    A    C        0      0        2 
  17  chr17_73959925     HPrz    A    C        0      0        2 
  17  chr17_73959925     ZBoe    A    C        0      0        2 
  17  chr17_73959925     ZGre    A    C        0      0        2 
  17  chr17_73959925     ZHar    A    C        0      0        2 
  17  chr17_73959925   Sample    A    C        0      0        2 
  17  chr17_73960505     AAsi    C    T        0      0        2 
  17  chr17_73960505     AKia    C    T        0      0        2 
  17  chr17_73960505     AOna    C    T        0      0        2 
  17  chr17_73960505     ASom    C    T        0      0        2 
  17  chr17_73960505     HCab    C    T        0      0        2 
  17  chr17_73960505     HPrz    C    T        0      0        2 
  17  chr17_73960505     ZBoe    C    T        0      0        2 
  17  chr17_73960505     ZGre    C    T        0      0        2 
  17  chr17_73960505     ZHar    C    T      0.5      1        2 
  17  chr17_73960505   Sample    C    T        0      0        2 
  17  chr17_73963325     AAsi    A    G        0      0        2 
  17  chr17_73963325     AKia    A    G        0      0        2 
  17  chr17_73963325     AOna    A    G        0      0        2 
  17  chr17_73963325     ASom    A    G        0      0        2 
  17  chr17_73963325     HCab    A    G        0      0        2 
  17  chr17_73963325     HPrz    A    G        0      0        2 
  17  chr17_73963325     ZBoe    A    G      0.5      1        2 
  17  chr17_73963325     ZGre    A    G        0      0        2 
  17  chr17_73963325     ZHar    A    G        0      0        2 
  17  chr17_73963325   Sample    A    G        0      0        2 
  17  chr17_73964048     AAsi    T    C        0      0        2 
  17  chr17_73964048     AKia    T    C        0      0        2 
  17  chr17_73964048     AOna    T    C        0      0        2 
  17  chr17_73964048     ASom    T    C        0      0        2 
  17  chr17_73964048     HCab    T    C        0      0        2 
  17  chr17_73964048     HPrz    T    C        0      0        2 
  17  chr17_73964048     ZBoe    T    C      0.5      1        2 
  17  chr17_73964048     ZGre    T    C        0      0        2 
  17  chr17_73964048     ZHar    T    C        0      0        2 
  17  chr17_73964048   Sample    T    C        0      0        2 
  17  chr17_73966011     AAsi    A    C      0.5      1        2 
  17  chr17_73966011     AKia    A    C        0      0        2 
  17  chr17_73966011     AOna    A    C        0      0        2 
  17  chr17_73966011     ASom    A    C        0      0        2 
  17  chr17_73966011     HCab    A    C        0      0        2 
  17  chr17_73966011     HPrz    A    C        0      0        2 
  17  chr17_73966011     ZBoe    A    C        0      0        2 
  17  chr17_73966011     ZGre    A    C        0      0        2 
  17  chr17_73966011     ZHar    A    C        0      0        2 
  17  chr17_73966011   Sample    A    C        1      2        2 
  17  chr17_73971768     AAsi    G    A        0      0        2 
  17  chr17_73971768     AKia    G    A        0      0        2 
  17  chr17_73971768     AOna    G    A        0      0        2 
  17  chr17_73971768     ASom    G    A        0      0        2 
  17  chr17_73971768     HCab    G    A        0      0        2 
  17  chr17_73971768     HPrz    G    A        0      0        2 
  17  chr17_73971768     ZBoe    G    A        0      0        2 
  17  chr17_73971768     ZGre    G    A      0.5      1        2 
  17  chr17_73971768     ZHar    G    A        0      0        2 
  17  chr17_73971768   Sample    G    A        0      0        2 
  17  chr17_73974139     AAsi    A    G        0      0        2 
  17  chr17_73974139     AKia    A    G        0      0        2 
  17  chr17_73974139     AOna    A    G        0      0        2 
  17  chr17_73974139     ASom    A    G        0      0        2 
  17  chr17_73974139     HCab    A    G        0      0        2 
  17  chr17_73974139     HPrz    A    G        0      0        2 
  17  chr17_73974139     ZBoe    A    G        1      2        2 
  17  chr17_73974139     ZGre    A    G        0      0        2 
  17  chr17_73974139     ZHar    A    G        0      0        2 
  17  chr17_73974139   Sample    A    G        0      0        2 
  17  chr17_73979149     AAsi    T    C        0      0        2 
  17  chr17_73979149     AKia    T    C        0      0        2 
  17  chr17_73979149     AOna    T    C        0      0        2 
  17  chr17_73979149     ASom    T    C        0      0        2 
  17  chr17_73979149     HCab    T    C        1      2        2 
  17  chr17_73979149     HPrz    T    C        1      2        2 
  17  chr17_73979149     ZBoe    T    C        0      0        2 
  17  chr17_73979149     ZGre    T    C        0      0        2 
  17  chr17_73979149     ZHar    T    C        0      0        2 
  17  chr17_73979149   Sample    T    C        0      0        2 
  17  chr17_73979251     AAsi    A    G        0      0        2 
  17  chr17_73979251     AKia    A    G        0      0        2 
  17  chr17_73979251     AOna    A    G        0      0        2 
  17  chr17_73979251     ASom    A    G        0      0        2 
  17  chr17_73979251     HCab    A    G        0      0        2 
  17  chr17_73979251     HPrz    A    G        0      0        2 
  17  chr17_73979251     ZBoe    A    G        0      0        2 
  17  chr17_73979251     ZGre    A    G        0      0        2 
  17  chr17_73979251     ZHar    A    G      0.5      1        2 
  17  chr17_73979251   Sample    A    G        0      0        2 
  17  chr17_73989256     AAsi    A    G        1      2        2 
  17  chr17_73989256     AKia    A    G        0      0        2 
  17  chr17_73989256     AOna    A    G        0      0        2 
  17  chr17_73989256     ASom    A    G        1      2        2 
  17  chr17_73989256     HCab    A    G        0      0        2 
  17  chr17_73989256     HPrz    A    G        0      0        2 
  17  chr17_73989256     ZBoe    A    G        0      0        2 
  17  chr17_73989256     ZGre    A    G        0      0        2 
  17  chr17_73989256     ZHar    A    G        0      0        2 
  17  chr17_73989256   Sample    A    G        1      2        2 
  17  chr17_73995209     AAsi    G    A        0      0        2 
  17  chr17_73995209     AKia    G    A        0      0        2 
  17  chr17_73995209     AOna    G    A        0      0        2 
  17  chr17_73995209     ASom    G    A        0      0        2 
  17  chr17_73995209     HCab    G    A        1      2        2 
  17  chr17_73995209     HPrz    G    A        1      2        2 
  17  chr17_73995209     ZBoe    G    A        0      0        2 
  17  chr17_73995209     ZGre    G    A        0      0        2 
  17  chr17_73995209     ZHar    G    A        0      0        2 
  17  chr17_73995209   Sample    G    A        0      0        2 
  17  chr17_73998339     AAsi    C    T        0      0        2 
  17  chr17_73998339     AKia    C    T        0      0        2 
  17  chr17_73998339     AOna    C    T        0      0        2 
  17  chr17_73998339     ASom    C    T        0      0        2 
  17  chr17_73998339     HCab    C    T        0      0        2 
  17  chr17_73998339     HPrz    C    T        0      0        2 
  17  chr17_73998339     ZBoe    C    T        0      0        2 
  17  chr17_73998339     ZGre    C    T        1      2        2 
  17  chr17_73998339     ZHar    C    T        0      0        2 
  17  chr17_73998339   Sample    C    T        0      0        2 
  17  chr17_73998856     AAsi    T    C        0      0        2 
  17  chr17_73998856     AKia    T    C        0      0        2 
  17  chr17_73998856     AOna    T    C        0      0        2 
  17  chr17_73998856     ASom    T    C        0      0        2 
  17  chr17_73998856     HCab    T    C        0      0        2 
  17  chr17_73998856     HPrz    T    C        0      0        2 
  17  chr17_73998856     ZBoe    T    C        0      0        2 
  17  chr17_73998856     ZGre    T    C      0.5      1        2 
  17  chr17_73998856     ZHar    T    C        0      0        2 
  17  chr17_73998856   Sample    T    C        0      0        2 
  17  chr17_74007780     AAsi    G    A        1      2        2 
  17  chr17_74007780     AKia    G    A        0      0        2 
  17  chr17_74007780     AOna    G    A        0      0        2 
  17  chr17_74007780     ASom    G    A        1      2        2 
  17  chr17_74007780     HCab    G    A        0      0        2 
  17  chr17_74007780     HPrz    G    A        0      0        2 
  17  chr17_74007780     ZBoe    G    A        0      0        2 
  17  chr17_74007780     ZGre    G    A        0      0        2 
  17  chr17_74007780     ZHar    G    A        0      0        2 
  17  chr17_74007780   Sample    G    A        1      2        2 
  17  chr17_74011684     AAsi    T    C        0      0        2 
  17  chr17_74011684     AKia    T    C        1      2        2 
  17  chr17_74011684     AOna    T    C      0.5      1        2 
  17  chr17_74011684     ASom    T    C        0      0        2 
  17  chr17_74011684     HCab    T    C        0      0        2 
  17  chr17_74011684     HPrz    T    C        0      0        2 
  17  chr17_74011684     ZBoe    T    C        0      0        2 
  17  chr17_74011684     ZGre    T    C        0      0        2 
  17  chr17_74011684     ZHar    T    C        0      0        2 
  17  chr17_74011684   Sample    T    C        0      0        2 
  17  chr17_74013082     AAsi    A    G        1      2        2 
  17  chr17_74013082     AKia    A    G        0      0        2 
  17  chr17_74013082     AOna    A    G        0      0        2 
  17  chr17_74013082     ASom    A    G        1      2        2 
  17  chr17_74013082     HCab    A    G        0      0        2 
  17  chr17_74013082     HPrz    A    G        0      0        2 
  17  chr17_74013082     ZBoe    A    G        0      0        2 
  17  chr17_74013082     ZGre    A    G        0      0        2 
  17  chr17_74013082     ZHar    A    G        0      0        2 
  17  chr17_74013082   Sample    A    G        1      2        2 
  17  chr17_74016991     AAsi    C    A        0      0        2 
  17  chr17_74016991     AKia    C    A        0      0        2 
  17  chr17_74016991     AOna    C    A        0      0        2 
  17  chr17_74016991     ASom    C    A        0      0        2 
  17  chr17_74016991     HCab    C    A        0      0        2 
  17  chr17_74016991     HPrz    C    A        0      0        2 
  17  chr17_74016991     ZBoe    C    A        0      0        2 
  17  chr17_74016991     ZGre    C    A        0      0        2 
  17  chr17_74016991     ZHar    C    A      0.5      1        2 
  17  chr17_74016991   Sample    C    A        0      0        2 
  17  chr17_74018249     AAsi    C    T        0      0        2 
  17  chr17_74018249     AKia    C    T        1      2        2 
  17  chr17_74018249     AOna    C    T      0.5      1        2 
  17  chr17_74018249     ASom    C    T        0      0        2 
  17  chr17_74018249     HCab    C    T        0      0        2 
  17  chr17_74018249     HPrz    C    T        0      0        2 
  17  chr17_74018249     ZBoe    C    T        0      0        2 
  17  chr17_74018249     ZGre    C    T        0      0        2 
  17  chr17_74018249     ZHar    C    T        0      0        2 
  17  chr17_74018249   Sample    C    T        0      0        2 
  17  chr17_74019454     AAsi    G    T        0      0        2 
  17  chr17_74019454     AKia    G    T        0      0        2 
  17  chr17_74019454     AOna    G    T      0.5      1        2 
  17  chr17_74019454     ASom    G    T        0      0        2 
  17  chr17_74019454     HCab    G    T        0      0        2 
  17  chr17_74019454     HPrz    G    T        0      0        2 
  17  chr17_74019454     ZBoe    G    T        0      0        2 
  17  chr17_74019454     ZGre    G    T        0      0        2 
  17  chr17_74019454     ZHar    G    T        0      0        2 
  17  chr17_74019454   Sample    G    T        0      0        2 
  17  chr17_74020221     AAsi    G    A        0      0        2 
  17  chr17_74020221     AKia    G    A        0      0        2 
  17  chr17_74020221     AOna    G    A        0      0        2 
  17  chr17_74020221     ASom    G    A        0      0        2 
  17  chr17_74020221     HCab    G    A        0      0        2 
  17  chr17_74020221     HPrz    G    A        0      0        2 
  17  chr17_74020221     ZBoe    G    A        0      0        2 
  17  chr17_74020221     ZGre    G    A        1      2        2 
  17  chr17_74020221     ZHar    G    A        0      0        2 
  17  chr17_74020221   Sample    G    A        0      0        2 
  17  chr17_74027161     AAsi    T    C        0      0        2 
  17  chr17_74027161     AKia    T    C        0      0        2 
  17  chr17_74027161     AOna    T    C        0      0        2 
  17  chr17_74027161     ASom    T    C        0      0        2 
  17  chr17_74027161     HCab    T    C        0      0        2 
  17  chr17_74027161     HPrz    T    C        0      0        2 
  17  chr17_74027161     ZBoe    T    C      0.5      1        2 
  17  chr17_74027161     ZGre    T    C        1      2        2 
  17  chr17_74027161     ZHar    T    C        1      2        2 
  17  chr17_74027161   Sample    T    C        0      0        2 
  17  chr17_74036098     AAsi    A    G        0      0        2 
  17  chr17_74036098     AKia    A    G        0      0        2 
  17  chr17_74036098     AOna    A    G        0      0        2 
  17  chr17_74036098     ASom    A    G        0      0        2 
  17  chr17_74036098     HCab    A    G        1      2        2 
  17  chr17_74036098     HPrz    A    G        1      2        2 
  17  chr17_74036098     ZBoe    A    G        0      0        2 
  17  chr17_74036098     ZGre    A    G        0      0        2 
  17  chr17_74036098     ZHar    A    G        0      0        2 
  17  chr17_74036098   Sample    A    G        0      0        2 
  17  chr17_74043596     AAsi    G    A        0      0        2 
  17  chr17_74043596     AKia    G    A        0      0        2 
  17  chr17_74043596     AOna    G    A      0.5      1        2 
  17  chr17_74043596     ASom    G    A        0      0        2 
  17  chr17_74043596     HCab    G    A        0      0        2 
  17  chr17_74043596     HPrz    G    A        0      0        2 
  17  chr17_74043596     ZBoe    G    A        0      0        2 
  17  chr17_74043596     ZGre    G    A        0      0        2 
  17  chr17_74043596     ZHar    G    A        0      0        2 
  17  chr17_74043596   Sample    G    A        0      0        2 
  17  chr17_74048673     AAsi    G    T        0      0        2 
  17  chr17_74048673     AKia    G    T        1      2        2 
  17  chr17_74048673     AOna    G    T        0      0        2 
  17  chr17_74048673     ASom    G    T        0      0        2 
  17  chr17_74048673     HCab    G    T        0      0        2 
  17  chr17_74048673     HPrz    G    T        0      0        2 
  17  chr17_74048673     ZBoe    G    T        0      0        2 
  17  chr17_74048673     ZGre    G    T        0      0        2 
  17  chr17_74048673     ZHar    G    T        0      0        2 
  17  chr17_74048673   Sample    G    T        0      0        2 
  17  chr17_74053086     AAsi    C    T        0      0        2 
  17  chr17_74053086     AKia    C    T        0      0        2 
  17  chr17_74053086     AOna    C    T        0      0        2 
  17  chr17_74053086     ASom    C    T        0      0        2 
  17  chr17_74053086     HCab    C    T        1      2        2 
  17  chr17_74053086     HPrz    C    T        1      2        2 
  17  chr17_74053086     ZBoe    C    T        0      0        2 
  17  chr17_74053086     ZGre    C    T        0      0        2 
  17  chr17_74053086     ZHar    C    T        0      0        2 
  17  chr17_74053086   Sample    C    T        0      0        2 
  17  chr17_74064793     AAsi    G    A        0      0        2 
  17  chr17_74064793     AKia    G    A        0      0        2 
  17  chr17_74064793     AOna    G    A        0      0        2 
  17  chr17_74064793     ASom    G    A        0      0        2 
  17  chr17_74064793     HCab    G    A        0      0        2 
  17  chr17_74064793     HPrz    G    A        0      0        2 
  17  chr17_74064793     ZBoe    G    A      0.5      1        2 
  17  chr17_74064793     ZGre    G    A        0      0        2 
  17  chr17_74064793     ZHar    G    A        0      0        2 
  17  chr17_74064793   Sample    G    A        0      0        2 
  17  chr17_74065540     AAsi    C    T        0      0        2 
  17  chr17_74065540     AKia    C    T        0      0        2 
  17  chr17_74065540     AOna    C    T        0      0        2 
  17  chr17_74065540     ASom    C    T        0      0        2 
  17  chr17_74065540     HCab    C    T        0      0        2 
  17  chr17_74065540     HPrz    C    T      0.5      1        2 
  17  chr17_74065540     ZBoe    C    T        0      0        2 
  17  chr17_74065540     ZGre    C    T        0      0        2 
  17  chr17_74065540     ZHar    C    T        0      0        2 
  17  chr17_74065540   Sample    C    T        0      0        2 
  17  chr17_74068550     AAsi    T    C        1      2        2 
  17  chr17_74068550     AKia    T    C        0      0        2 
  17  chr17_74068550     AOna    T    C        0      0        2 
  17  chr17_74068550     ASom    T    C        0      0        2 
  17  chr17_74068550     HCab    T    C        0      0        2 
  17  chr17_74068550     HPrz    T    C        0      0        2 
  17  chr17_74068550     ZBoe    T    C        0      0        2 
  17  chr17_74068550     ZGre    T    C        0      0        2 
  17  chr17_74068550     ZHar    T    C        0      0        2 
  17  chr17_74068550   Sample    T    C        1      2        2 
  17  chr17_74068975     AAsi    C    A        0      0        2 
  17  chr17_74068975     AKia    C    A        0      0        2 
  17  chr17_74068975     AOna    C    A        0      0        2 
  17  chr17_74068975     ASom    C    A        0      0        2 
  17  chr17_74068975     HCab    C    A        1      2        2 
  17  chr17_74068975     HPrz    C    A        1      2        2 
  17  chr17_74068975     ZBoe    C    A        0      0        2 
  17  chr17_74068975     ZGre    C    A        0      0        2 
  17  chr17_74068975     ZHar    C    A        0      0        2 
  17  chr17_74068975   Sample    C    A        0      0        2 
  17  chr17_74073462     AAsi    T    C        0      0        2 
  17  chr17_74073462     AKia    T    C        0      0        2 
  17  chr17_74073462     AOna    T    C        0      0        2 
  17  chr17_74073462     ASom    T    C        0      0        2 
  17  chr17_74073462     HCab    T    C      0.5      1        2 
  17  chr17_74073462     HPrz    T    C      0.5      1        2 
  17  chr17_74073462     ZBoe    T    C        0      0        2 
  17  chr17_74073462     ZGre    T    C        0      0        2 
  17  chr17_74073462     ZHar    T    C        0      0        2 
  17  chr17_74073462   Sample    T    C        1      2        2 
  17  chr17_74074336     AAsi    T    C        0      0        2 
  17  chr17_74074336     AKia    T    C        0      0        2 
  17  chr17_74074336     AOna    T    C        0      0        2 
  17  chr17_74074336     ASom    T    C        0      0        2 
  17  chr17_74074336     HCab    T    C        0      0        2 
  17  chr17_74074336     HPrz    T    C        0      0        2 
  17  chr17_74074336     ZBoe    T    C        0      0        2 
  17  chr17_74074336     ZGre    T    C        0      0        2 
  17  chr17_74074336     ZHar    T    C      0.5      1        2 
  17  chr17_74074336   Sample    T    C        0      0        2 
  17  chr17_74076321     AAsi    C    T        0      0        2 
  17  chr17_74076321     AKia    C    T        0      0        2 
  17  chr17_74076321     AOna    C    T        0      0        2 
  17  chr17_74076321     ASom    C    T        0      0        2 
  17  chr17_74076321     HCab    C    T        0      0        2 
  17  chr17_74076321     HPrz    C    T        0      0        2 
  17  chr17_74076321     ZBoe    C    T        0      0        2 
  17  chr17_74076321     ZGre    C    T      0.5      1        2 
  17  chr17_74076321     ZHar    C    T        1      2        2 
  17  chr17_74076321   Sample    C    T        0      0        2 
  17  chr17_74083965     AAsi    G    A      0.5      1        2 
  17  chr17_74083965     AKia    G    A        0      0        2 
  17  chr17_74083965     AOna    G    A        0      0        2 
  17  chr17_74083965     ASom    G    A        0      0        2 
  17  chr17_74083965     HCab    G    A        0      0        2 
  17  chr17_74083965     HPrz    G    A        0      0        2 
  17  chr17_74083965     ZBoe    G    A        0      0        2 
  17  chr17_74083965     ZGre    G    A        0      0        2 
  17  chr17_74083965     ZHar    G    A        0      0        2 
  17  chr17_74083965   Sample    G    A        0      0        2 
  17  chr17_74093135     AAsi    C    T        0      0        2 
  17  chr17_74093135     AKia    C    T        1      2        2 
  17  chr17_74093135     AOna    C    T        1      2        2 
  17  chr17_74093135     ASom    C    T        0      0        2 
  17  chr17_74093135     HCab    C    T        0      0        2 
  17  chr17_74093135     HPrz    C    T        0      0        2 
  17  chr17_74093135     ZBoe    C    T        0      0        2 
  17  chr17_74093135     ZGre    C    T        0      0        2 
  17  chr17_74093135     ZHar    C    T        0      0        2 
  17  chr17_74093135   Sample    C    T        0      0        2 
  17  chr17_74097493     AAsi    C    G        1      2        2 
  17  chr17_74097493     AKia    C    G        0      0        2 
  17  chr17_74097493     AOna    C    G        0      0        2 
  17  chr17_74097493     ASom    C    G        1      2        2 
  17  chr17_74097493     HCab    C    G        0      0        2 
  17  chr17_74097493     HPrz    C    G        0      0        2 
  17  chr17_74097493     ZBoe    C    G        0      0        2 
  17  chr17_74097493     ZGre    C    G        0      0        2 
  17  chr17_74097493     ZHar    C    G        0      0        2 
  17  chr17_74097493   Sample    C    G        1      2        2 
  17  chr17_74103297     AAsi    T    C        0      0        2 
  17  chr17_74103297     AKia    T    C        0      0        2 
  17  chr17_74103297     AOna    T    C        0      0        2 
  17  chr17_74103297     ASom    T    C        0      0        2 
  17  chr17_74103297     HCab    T    C        0      0        2 
  17  chr17_74103297     HPrz    T    C      0.5      1        2 
  17  chr17_74103297     ZBoe    T    C        0      0        2 
  17  chr17_74103297     ZGre    T    C        0      0        2 
  17  chr17_74103297     ZHar    T    C        0      0        2 
  17  chr17_74103297   Sample    T    C        0      0        2 
  17  chr17_74105032     AAsi    G    C        0      0        2 
  17  chr17_74105032     AKia    G    C        0      0        2 
  17  chr17_74105032     AOna    G    C        0      0        2 
  17  chr17_74105032     ASom    G    C        0      0        2 
  17  chr17_74105032     HCab    G    C        0      0        2 
  17  chr17_74105032     HPrz    G    C        0      0        2 
  17  chr17_74105032     ZBoe    G    C      0.5      1        2 
  17  chr17_74105032     ZGre    G    C        0      0        2 
  17  chr17_74105032     ZHar    G    C        0      0        2 
  17  chr17_74105032   Sample    G    C        0      0        2 
  17  chr17_74111307     AAsi    C    T        0      0        2 
  17  chr17_74111307     AKia    C    T        0      0        2 
  17  chr17_74111307     AOna    C    T        0      0        2 
  17  chr17_74111307     ASom    C    T        0      0        2 
  17  chr17_74111307     HCab    C    T        0      0        2 
  17  chr17_74111307     HPrz    C    T        0      0        2 
  17  chr17_74111307     ZBoe    C    T      0.5      1        2 
  17  chr17_74111307     ZGre    C    T        0      0        2 
  17  chr17_74111307     ZHar    C    T        0      0        2 
  17  chr17_74111307   Sample    C    T        0      0        2 
  17  chr17_74113324     AAsi    G    T        0      0        2 
  17  chr17_74113324     AKia    G    T        0      0        2 
  17  chr17_74113324     AOna    G    T        0      0        2 
  17  chr17_74113324     ASom    G    T        0      0        2 
  17  chr17_74113324     HCab    G    T        1      2        2 
  17  chr17_74113324     HPrz    G    T        1      2        2 
  17  chr17_74113324     ZBoe    G    T        0      0        2 
  17  chr17_74113324     ZGre    G    T        0      0        2 
  17  chr17_74113324     ZHar    G    T        0      0        2 
  17  chr17_74113324   Sample    G    T        0      0        2 
  17  chr17_74117654     AAsi    C    T        0      0        2 
  17  chr17_74117654     AKia    C    T        0      0        2 
  17  chr17_74117654     AOna    C    T        0      0        2 
  17  chr17_74117654     ASom    C    T        0      0        2 
  17  chr17_74117654     HCab    C    T        1      2        2 
  17  chr17_74117654     HPrz    C    T        1      2        2 
  17  chr17_74117654     ZBoe    C    T        0      0        2 
  17  chr17_74117654     ZGre    C    T        0      0        2 
  17  chr17_74117654     ZHar    C    T        0      0        2 
  17  chr17_74117654   Sample    C    T        0      0        2 
  17  chr17_74120192     AAsi    G    A        0      0        2 
  17  chr17_74120192     AKia    G    A        0      0        2 
  17  chr17_74120192     AOna    G    A        0      0        2 
  17  chr17_74120192     ASom    G    A        0      0        2 
  17  chr17_74120192     HCab    G    A        0      0        2 
  17  chr17_74120192     HPrz    G    A        0      0        2 
  17  chr17_74120192     ZBoe    G    A      0.5      1        2 
  17  chr17_74120192     ZGre    G    A        0      0        2 
  17  chr17_74120192     ZHar    G    A        0      0        2 
  17  chr17_74120192   Sample    G    A        0      0        2 
  17  chr17_74121827     AAsi    C    T        0      0        2 
  17  chr17_74121827     AKia    C    T        0      0        2 
  17  chr17_74121827     AOna    C    T        0      0        2 
  17  chr17_74121827     ASom    C    T        0      0        2 
  17  chr17_74121827     HCab    C    T        0      0        2 
  17  chr17_74121827     HPrz    C    T        0      0        2 
  17  chr17_74121827     ZBoe    C    T      0.5      1        2 
  17  chr17_74121827     ZGre    C    T        0      0        2 
  17  chr17_74121827     ZHar    C    T        0      0        2 
  17  chr17_74121827   Sample    C    T        0      0        2 
  17  chr17_74122201     AAsi    T    A        0      0        2 
  17  chr17_74122201     AKia    T    A        0      0        2 
  17  chr17_74122201     AOna    T    A        0      0        2 
  17  chr17_74122201     ASom    T    A        0      0        2 
  17  chr17_74122201     HCab    T    A        0      0        2 
  17  chr17_74122201     HPrz    T    A      0.5      1        2 
  17  chr17_74122201     ZBoe    T    A        0      0        2 
  17  chr17_74122201     ZGre    T    A        0      0        2 
  17  chr17_74122201     ZHar    T    A        0      0        2 
  17  chr17_74122201   Sample    T    A        0      0        2 
  17  chr17_74124867     AAsi    G    C        0      0        2 
  17  chr17_74124867     AKia    G    C        1      2        2 
  17  chr17_74124867     AOna    G    C        0      0        2 
  17  chr17_74124867     ASom    G    C        0      0        2 
  17  chr17_74124867     HCab    G    C        0      0        2 
  17  chr17_74124867     HPrz    G    C        0      0        2 
  17  chr17_74124867     ZBoe    G    C        0      0        2 
  17  chr17_74124867     ZGre    G    C        0      0        2 
  17  chr17_74124867     ZHar    G    C        0      0        2 
  17  chr17_74124867   Sample    G    C        0      0        2 
  17  chr17_74132089     AAsi    A    G        0      0        2 
  17  chr17_74132089     AKia    A    G        0      0        2 
  17  chr17_74132089     AOna    A    G        0      0        2 
  17  chr17_74132089     ASom    A    G        0      0        2 
  17  chr17_74132089     HCab    A    G        0      0        2 
  17  chr17_74132089     HPrz    A    G        0      0        2 
  17  chr17_74132089     ZBoe    A    G      0.5      1        2 
  17  chr17_74132089     ZGre    A    G        0      0        2 
  17  chr17_74132089     ZHar    A    G        0      0        2 
  17  chr17_74132089   Sample    A    G        0      0        2 
  17  chr17_74136796     AAsi    C    T        1      2        2 
  17  chr17_74136796     AKia    C    T        0      0        2 
  17  chr17_74136796     AOna    C    T        0      0        2 
  17  chr17_74136796     ASom    C    T        1      2        2 
  17  chr17_74136796     HCab    C    T        0      0        2 
  17  chr17_74136796     HPrz    C    T        0      0        2 
  17  chr17_74136796     ZBoe    C    T        0      0        2 
  17  chr17_74136796     ZGre    C    T        0      0        2 
  17  chr17_74136796     ZHar    C    T        0      0        2 
  17  chr17_74136796   Sample    C    T        1      2        2 
  17  chr17_74145785     AAsi    A    G        0      0        2 
  17  chr17_74145785     AKia    A    G      0.5      1        2 
  17  chr17_74145785     AOna    A    G        0      0        2 
  17  chr17_74145785     ASom    A    G        0      0        2 
  17  chr17_74145785     HCab    A    G        0      0        2 
  17  chr17_74145785     HPrz    A    G        0      0        2 
  17  chr17_74145785     ZBoe    A    G        0      0        2 
  17  chr17_74145785     ZGre    A    G        0      0        2 
  17  chr17_74145785     ZHar    A    G        0      0        2 
  17  chr17_74145785   Sample    A    G        0      0        2 
  17  chr17_74148048     AAsi    T    C        0      0        2 
  17  chr17_74148048     AKia    T    C        0      0        2 
  17  chr17_74148048     AOna    T    C        0      0        2 
  17  chr17_74148048     ASom    T    C        0      0        2 
  17  chr17_74148048     HCab    T    C        0      0        2 
  17  chr17_74148048     HPrz    T    C      0.5      1        2 
  17  chr17_74148048     ZBoe    T    C        0      0        2 
  17  chr17_74148048     ZGre    T    C        0      0        2 
  17  chr17_74148048     ZHar    T    C        0      0        2 
  17  chr17_74148048   Sample    T    C        0      0        2 
  17  chr17_74150552     AAsi    G    A        0      0        2 
  17  chr17_74150552     AKia    G    A        0      0        2 
  17  chr17_74150552     AOna    G    A        0      0        2 
  17  chr17_74150552     ASom    G    A        0      0        2 
  17  chr17_74150552     HCab    G    A        0      0        2 
  17  chr17_74150552     HPrz    G    A        0      0        2 
  17  chr17_74150552     ZBoe    G    A        0      0        2 
  17  chr17_74150552     ZGre    G    A      0.5      1        2 
  17  chr17_74150552     ZHar    G    A        0      0        2 
  17  chr17_74150552   Sample    G    A        0      0        2 
  17  chr17_74156470     AAsi    C    T        0      0        2 
  17  chr17_74156470     AKia    C    T        0      0        2 
  17  chr17_74156470     AOna    C    T        0      0        2 
  17  chr17_74156470     ASom    C    T        0      0        2 
  17  chr17_74156470     HCab    C    T        1      2        2 
  17  chr17_74156470     HPrz    C    T        1      2        2 
  17  chr17_74156470     ZBoe    C    T        0      0        2 
  17  chr17_74156470     ZGre    C    T        0      0        2 
  17  chr17_74156470     ZHar    C    T        0      0        2 
  17  chr17_74156470   Sample    C    T        0      0        2 
  17  chr17_74163000     AAsi    A    G        0      0        2 
  17  chr17_74163000     AKia    A    G        0      0        2 
  17  chr17_74163000     AOna    A    G        0      0        2 
  17  chr17_74163000     ASom    A    G        0      0        2 
  17  chr17_74163000     HCab    A    G        0      0        2 
  17  chr17_74163000     HPrz    A    G        0      0        2 
  17  chr17_74163000     ZBoe    A    G      0.5      1        2 
  17  chr17_74163000     ZGre    A    G        0      0        2 
  17  chr17_74163000     ZHar    A    G        0      0        2 
  17  chr17_74163000   Sample    A    G        0      0        2 
  17  chr17_74168832     AAsi    G    A        0      0        2 
  17  chr17_74168832     AKia    G    A        0      0        2 
  17  chr17_74168832     AOna    G    A        0      0        2 
  17  chr17_74168832     ASom    G    A        0      0        2 
  17  chr17_74168832     HCab    G    A        0      0        2 
  17  chr17_74168832     HPrz    G    A        0      0        2 
  17  chr17_74168832     ZBoe    G    A        0      0        2 
  17  chr17_74168832     ZGre    G    A        0      0        2 
  17  chr17_74168832     ZHar    G    A        1      2        2 
  17  chr17_74168832   Sample    G    A        0      0        2 
  17  chr17_74177998     AAsi    C    T        0      0        2 
  17  chr17_74177998     AKia    C    T        1      2        2 
  17  chr17_74177998     AOna    C    T        0      0        2 
  17  chr17_74177998     ASom    C    T        0      0        2 
  17  chr17_74177998     HCab    C    T        0      0        2 
  17  chr17_74177998     HPrz    C    T        0      0        2 
  17  chr17_74177998     ZBoe    C    T        0      0        2 
  17  chr17_74177998     ZGre    C    T        0      0        2 
  17  chr17_74177998     ZHar    C    T        0      0        2 
  17  chr17_74177998   Sample    C    T        0      0        2 
  17  chr17_74187010     AAsi    T    C        0      0        2 
  17  chr17_74187010     AKia    T    C        0      0        2 
  17  chr17_74187010     AOna    T    C        0      0        2 
  17  chr17_74187010     ASom    T    C        0      0        2 
  17  chr17_74187010     HCab    T    C        0      0        2 
  17  chr17_74187010     HPrz    T    C        0      0        2 
  17  chr17_74187010     ZBoe    T    C        0      0        2 
  17  chr17_74187010     ZGre    T    C        1      2        2 
  17  chr17_74187010     ZHar    T    C        0      0        2 
  17  chr17_74187010   Sample    T    C        0      0        2 
  17  chr17_74188290     AAsi    G    A        1      2        2 
  17  chr17_74188290     AKia    G    A        1      2        2 
  17  chr17_74188290     AOna    G    A        0      0        2 
  17  chr17_74188290     ASom    G    A        1      2        2 
  17  chr17_74188290     HCab    G    A        0      0        2 
  17  chr17_74188290     HPrz    G    A        0      0        2 
  17  chr17_74188290     ZBoe    G    A        0      0        2 
  17  chr17_74188290     ZGre    G    A        0      0        2 
  17  chr17_74188290     ZHar    G    A        0      0        2 
  17  chr17_74188290   Sample    G    A        1      2        2 
  17  chr17_74193074     AAsi    T    C        0      0        2 
  17  chr17_74193074     AKia    T    C        0      0        2 
  17  chr17_74193074     AOna    T    C        0      0        2 
  17  chr17_74193074     ASom    T    C        0      0        2 
  17  chr17_74193074     HCab    T    C        0      0        2 
  17  chr17_74193074     HPrz    T    C        0      0        2 
  17  chr17_74193074     ZBoe    T    C        0      0        2 
  17  chr17_74193074     ZGre    T    C        1      2        2 
  17  chr17_74193074     ZHar    T    C        0      0        2 
  17  chr17_74193074   Sample    T    C        0      0        2 
  17  chr17_74193853     AAsi    T    C        0      0        2 
  17  chr17_74193853     AKia    T    C        0      0        2 
  17  chr17_74193853     AOna    T    C        0      0        2 
  17  chr17_74193853     ASom    T    C        0      0        2 
  17  chr17_74193853     HCab    T    C        0      0        2 
  17  chr17_74193853     HPrz    T    C        0      0        2 
  17  chr17_74193853     ZBoe    T    C        0      0        2 
  17  chr17_74193853     ZGre    T    C        1      2        2 
  17  chr17_74193853     ZHar    T    C        0      0        2 
  17  chr17_74193853   Sample    T    C        0      0        2 
  17  chr17_74194652     AAsi    T    C        0      0        2 
  17  chr17_74194652     AKia    T    C        0      0        2 
  17  chr17_74194652     AOna    T    C        0      0        2 
  17  chr17_74194652     ASom    T    C        0      0        2 
  17  chr17_74194652     HCab    T    C        0      0        2 
  17  chr17_74194652     HPrz    T    C        0      0        2 
  17  chr17_74194652     ZBoe    T    C      0.5      1        2 
  17  chr17_74194652     ZGre    T    C        0      0        2 
  17  chr17_74194652     ZHar    T    C        0      0        2 
  17  chr17_74194652   Sample    T    C        0      0        2 
  17  chr17_74197018     AAsi    A    G        0      0        2 
  17  chr17_74197018     AKia    A    G        0      0        2 
  17  chr17_74197018     AOna    A    G      0.5      1        2 
  17  chr17_74197018     ASom    A    G        0      0        2 
  17  chr17_74197018     HCab    A    G        0      0        2 
  17  chr17_74197018     HPrz    A    G      0.5      1        2 
  17  chr17_74197018     ZBoe    A    G        0      0        2 
  17  chr17_74197018     ZGre    A    G        0      0        2 
  17  chr17_74197018     ZHar    A    G        0      0        2 
  17  chr17_74197018   Sample    A    G        0      0        2 
  17  chr17_74197338     AAsi    T    C        0      0        2 
  17  chr17_74197338     AKia    T    C        0      0        2 
  17  chr17_74197338     AOna    T    C        0      0        2 
  17  chr17_74197338     ASom    T    C        0      0        2 
  17  chr17_74197338     HCab    T    C        0      0        2 
  17  chr17_74197338     HPrz    T    C        0      0        2 
  17  chr17_74197338     ZBoe    T    C        0      0        2 
  17  chr17_74197338     ZGre    T    C        0      0        2 
  17  chr17_74197338     ZHar    T    C        1      2        2 
  17  chr17_74197338   Sample    T    C        0      0        2 
  17  chr17_74203603     AAsi    C    T        0      0        2 
  17  chr17_74203603     AKia    C    T        0      0        2 
  17  chr17_74203603     AOna    C    T        0      0        2 
  17  chr17_74203603     ASom    C    T        0      0        2 
  17  chr17_74203603     HCab    C    T        0      0        2 
  17  chr17_74203603     HPrz    C    T        0      0        2 
  17  chr17_74203603     ZBoe    C    T        0      0        2 
  17  chr17_74203603     ZGre    C    T      0.5      1        2 
  17  chr17_74203603     ZHar    C    T        0      0        2 
  17  chr17_74203603   Sample    C    T        0      0        2 
  17  chr17_74214584     AAsi    C    T        0      0        2 
  17  chr17_74214584     AKia    C    T        0      0        2 
  17  chr17_74214584     AOna    C    T        0      0        2 
  17  chr17_74214584     ASom    C    T        0      0        2 
  17  chr17_74214584     HCab    C    T        0      0        2 
  17  chr17_74214584     HPrz    C    T      0.5      1        2 
  17  chr17_74214584     ZBoe    C    T        0      0        2 
  17  chr17_74214584     ZGre    C    T        0      0        2 
  17  chr17_74214584     ZHar    C    T        0      0        2 
  17  chr17_74214584   Sample    C    T        0      0        2 
  17  chr17_74217395     AAsi    A    G        0      0        2 
  17  chr17_74217395     AKia    A    G        0      0        2 
  17  chr17_74217395     AOna    A    G      0.5      1        2 
  17  chr17_74217395     ASom    A    G        0      0        2 
  17  chr17_74217395     HCab    A    G        0      0        2 
  17  chr17_74217395     HPrz    A    G        0      0        2 
  17  chr17_74217395     ZBoe    A    G        0      0        2 
  17  chr17_74217395     ZGre    A    G        0      0        2 
  17  chr17_74217395     ZHar    A    G        0      0        2 
  17  chr17_74217395   Sample    A    G        0      0        2 
  17  chr17_74223582     AAsi    A    G        0      0        2 
  17  chr17_74223582     AKia    A    G        1      2        2 
  17  chr17_74223582     AOna    A    G        1      2        2 
  17  chr17_74223582     ASom    A    G        0      0        2 
  17  chr17_74223582     HCab    A    G        0      0        2 
  17  chr17_74223582     HPrz    A    G        0      0        2 
  17  chr17_74223582     ZBoe    A    G        0      0        2 
  17  chr17_74223582     ZGre    A    G        0      0        2 
  17  chr17_74223582     ZHar    A    G        0      0        2 
  17  chr17_74223582   Sample    A    G        0      0        2 
  17  chr17_74224230     AAsi    C    T        0      0        2 
  17  chr17_74224230     AKia    C    T        0      0        2 
  17  chr17_74224230     AOna    C    T        0      0        2 
  17  chr17_74224230     ASom    C    T        0      0        2 
  17  chr17_74224230     HCab    C    T        1      2        2 
  17  chr17_74224230     HPrz    C    T        1      2        2 
  17  chr17_74224230     ZBoe    C    T        0      0        2 
  17  chr17_74224230     ZGre    C    T        0      0        2 
  17  chr17_74224230     ZHar    C    T        0      0        2 
  17  chr17_74224230   Sample    C    T        0      0        2 
  17  chr17_74242601     AAsi    T    C        0      0        2 
  17  chr17_74242601     AKia    T    C        0      0        2 
  17  chr17_74242601     AOna    T    C      0.5      1        2 
  17  chr17_74242601     ASom    T    C        0      0        2 
  17  chr17_74242601     HCab    T    C        0      0        2 
  17  chr17_74242601     HPrz    T    C        0      0        2 
  17  chr17_74242601     ZBoe    T    C        0      0        2 
  17  chr17_74242601     ZGre    T    C        0      0        2 
  17  chr17_74242601     ZHar    T    C        0      0        2 
  17  chr17_74242601   Sample    T    C        0      0        2 
  17  chr17_74243167     AAsi    G    A        0      0        2 
  17  chr17_74243167     AKia    G    A        0      0        2 
  17  chr17_74243167     AOna    G    A        0      0        2 
  17  chr17_74243167     ASom    G    A        0      0        2 
  17  chr17_74243167     HCab    G    A        1      2        2 
  17  chr17_74243167     HPrz    G    A        1      2        2 
  17  chr17_74243167     ZBoe    G    A        0      0        2 
  17  chr17_74243167     ZGre    G    A        0      0        2 
  17  chr17_74243167     ZHar    G    A        0      0        2 
  17  chr17_74243167   Sample    G    A        0      0        2 
  17  chr17_74258081     AAsi    G    A        0      0        2 
  17  chr17_74258081     AKia    G    A        0      0        2 
  17  chr17_74258081     AOna    G    A        0      0        2 
  17  chr17_74258081     ASom    G    A        0      0        2 
  17  chr17_74258081     HCab    G    A        0      0        2 
  17  chr17_74258081     HPrz    G    A        0      0        2 
  17  chr17_74258081     ZBoe    G    A        1      2        2 
  17  chr17_74258081     ZGre    G    A        0      0        2 
  17  chr17_74258081     ZHar    G    A        0      0        2 
  17  chr17_74258081   Sample    G    A        0      0        2 
  17  chr17_74266421     AAsi    C    T        0      0        2 
  17  chr17_74266421     AKia    C    T        0      0        2 
  17  chr17_74266421     AOna    C    T        0      0        2 
  17  chr17_74266421     ASom    C    T        0      0        2 
  17  chr17_74266421     HCab    C    T      0.5      1        2 
  17  chr17_74266421     HPrz    C    T        0      0        2 
  17  chr17_74266421     ZBoe    C    T        0      0        2 
  17  chr17_74266421     ZGre    C    T        0      0        2 
  17  chr17_74266421     ZHar    C    T        0      0        2 
  17  chr17_74266421   Sample    C    T        0      0        2 
  17  chr17_74267894     AAsi    G    C        0      0        2 
  17  chr17_74267894     AKia    G    C        0      0        2 
  17  chr17_74267894     AOna    G    C      0.5      1        2 
  17  chr17_74267894     ASom    G    C        0      0        2 
  17  chr17_74267894     HCab    G    C        0      0        2 
  17  chr17_74267894     HPrz    G    C        0      0        2 
  17  chr17_74267894     ZBoe    G    C        0      0        2 
  17  chr17_74267894     ZGre    G    C        0      0        2 
  17  chr17_74267894     ZHar    G    C        0      0        2 
  17  chr17_74267894   Sample    G    C        0      0        2 
  17  chr17_74271798     AAsi    T    G        0      0        2 
  17  chr17_74271798     AKia    T    G        0      0        2 
  17  chr17_74271798     AOna    T    G        0      0        2 
  17  chr17_74271798     ASom    T    G        0      0        2 
  17  chr17_74271798     HCab    T    G      0.5      1        2 
  17  chr17_74271798     HPrz    T    G        0      0        2 
  17  chr17_74271798     ZBoe    T    G        0      0        2 
  17  chr17_74271798     ZGre    T    G        0      0        2 
  17  chr17_74271798     ZHar    T    G        0      0        2 
  17  chr17_74271798   Sample    T    G        0      0        2 
  17  chr17_74272967     AAsi    T    A        0      0        2 
  17  chr17_74272967     AKia    T    A        1      2        2 
  17  chr17_74272967     AOna    T    A        1      2        2 
  17  chr17_74272967     ASom    T    A        0      0        2 
  17  chr17_74272967     HCab    T    A        0      0        2 
  17  chr17_74272967     HPrz    T    A        0      0        2 
  17  chr17_74272967     ZBoe    T    A        0      0        2 
  17  chr17_74272967     ZGre    T    A        0      0        2 
  17  chr17_74272967     ZHar    T    A        0      0        2 
  17  chr17_74272967   Sample    T    A        0      0        2 
  17  chr17_74273432     AAsi    T    G        0      0        2 
  17  chr17_74273432     AKia    T    G        0      0        2 
  17  chr17_74273432     AOna    T    G        0      0        2 
  17  chr17_74273432     ASom    T    G        0      0        2 
  17  chr17_74273432     HCab    T    G        0      0        2 
  17  chr17_74273432     HPrz    T    G        0      0        2 
  17  chr17_74273432     ZBoe    T    G        0      0        2 
  17  chr17_74273432     ZGre    T    G        0      0        2 
  17  chr17_74273432     ZHar    T    G      0.5      1        2 
  17  chr17_74273432   Sample    T    G        0      0        2 
  17  chr17_74275756     AAsi    C    T        0      0        2 
  17  chr17_74275756     AKia    C    T        0      0        2 
  17  chr17_74275756     AOna    C    T        0      0        2 
  17  chr17_74275756     ASom    C    T        0      0        2 
  17  chr17_74275756     HCab    C    T      0.5      1        2 
  17  chr17_74275756     HPrz    C    T        0      0        2 
  17  chr17_74275756     ZBoe    C    T        0      0        2 
  17  chr17_74275756     ZGre    C    T        0      0        2 
  17  chr17_74275756     ZHar    C    T        0      0        2 
  17  chr17_74275756   Sample    C    T        0      0        2 
  17  chr17_74276590     AAsi    A    G        0      0        2 
  17  chr17_74276590     AKia    A    G        0      0        2 
  17  chr17_74276590     AOna    A    G        0      0        2 
  17  chr17_74276590     ASom    A    G        0      0        2 
  17  chr17_74276590     HCab    A    G      0.5      1        2 
  17  chr17_74276590     HPrz    A    G      0.5      1        2 
  17  chr17_74276590     ZBoe    A    G        0      0        2 
  17  chr17_74276590     ZGre    A    G        0      0        2 
  17  chr17_74276590     ZHar    A    G        1      2        2 
  17  chr17_74276590   Sample    A    G        0      0        2 
  17  chr17_74277952     AAsi    A    T        0      0        2 
  17  chr17_74277952     AKia    A    T        0      0        2 
  17  chr17_74277952     AOna    A    T        0      0        2 
  17  chr17_74277952     ASom    A    T        0      0        2 
  17  chr17_74277952     HCab    A    T        0      0        2 
  17  chr17_74277952     HPrz    A    T        0      0        2 
  17  chr17_74277952     ZBoe    A    T      0.5      1        2 
  17  chr17_74277952     ZGre    A    T        0      0        2 
  17  chr17_74277952     ZHar    A    T        0      0        2 
  17  chr17_74277952   Sample    A    T        0      0        2 
  17  chr17_74283025     AAsi    C    T        0      0        2 
  17  chr17_74283025     AKia    C    T        0      0        2 
  17  chr17_74283025     AOna    C    T        0      0        2 
  17  chr17_74283025     ASom    C    T        0      0        2 
  17  chr17_74283025     HCab    C    T        1      2        2 
  17  chr17_74283025     HPrz    C    T        1      2        2 
  17  chr17_74283025     ZBoe    C    T        0      0        2 
  17  chr17_74283025     ZGre    C    T        0      0        2 
  17  chr17_74283025     ZHar    C    T        0      0        2 
  17  chr17_74283025   Sample    C    T        0      0        2 
  17  chr17_74286601     AAsi    T    C        0      0        2 
  17  chr17_74286601     AKia    T    C        0      0        2 
  17  chr17_74286601     AOna    T    C      0.5      1        2 
  17  chr17_74286601     ASom    T    C        0      0        2 
  17  chr17_74286601     HCab    T    C        0      0        2 
  17  chr17_74286601     HPrz    T    C        0      0        2 
  17  chr17_74286601     ZBoe    T    C        0      0        2 
  17  chr17_74286601     ZGre    T    C        0      0        2 
  17  chr17_74286601     ZHar    T    C        0      0        2 
  17  chr17_74286601   Sample    T    C        0      0        2 
  17  chr17_74289903     AAsi    T    C        0      0        2 
  17  chr17_74289903     AKia    T    C        0      0        2 
  17  chr17_74289903     AOna    T    C        0      0        2 
  17  chr17_74289903     ASom    T    C        0      0        2 
  17  chr17_74289903     HCab    T    C        0      0        2 
  17  chr17_74289903     HPrz    T    C        0      0        2 
  17  chr17_74289903     ZBoe    T    C        0      0        2 
  17  chr17_74289903     ZGre    T    C      0.5      1        2 
  17  chr17_74289903     ZHar    T    C        0      0        2 
  17  chr17_74289903   Sample    T    C        0      0        2 
  17  chr17_74297215     AAsi    T    C        0      0        2 
  17  chr17_74297215     AKia    T    C      0.5      1        2 
  17  chr17_74297215     AOna    T    C        0      0        2 
  17  chr17_74297215     ASom    T    C        0      0        2 
  17  chr17_74297215     HCab    T    C        0      0        2 
  17  chr17_74297215     HPrz    T    C        0      0        2 
  17  chr17_74297215     ZBoe    T    C        0      0        2 
  17  chr17_74297215     ZGre    T    C        0      0        2 
  17  chr17_74297215     ZHar    T    C        0      0        2 
  17  chr17_74297215   Sample    T    C        0      0        2 
  17  chr17_74297952     AAsi    C    T        0      0        2 
  17  chr17_74297952     AKia    C    T        0      0        2 
  17  chr17_74297952     AOna    C    T        0      0        2 
  17  chr17_74297952     ASom    C    T        1      2        2 
  17  chr17_74297952     HCab    C    T        0      0        2 
  17  chr17_74297952     HPrz    C    T        0      0        2 
  17  chr17_74297952     ZBoe    C    T        0      0        2 
  17  chr17_74297952     ZGre    C    T        0      0        2 
  17  chr17_74297952     ZHar    C    T        0      0        2 
  17  chr17_74297952   Sample    C    T        0      0        2 
  17  chr17_74304117     AAsi    C    T        0      0        2 
  17  chr17_74304117     AKia    C    T        0      0        2 
  17  chr17_74304117     AOna    C    T        0      0        2 
  17  chr17_74304117     ASom    C    T        0      0        2 
  17  chr17_74304117     HCab    C    T        0      0        2 
  17  chr17_74304117     HPrz    C    T      0.5      1        2 
  17  chr17_74304117     ZBoe    C    T        0      0        2 
  17  chr17_74304117     ZGre    C    T        0      0        2 
  17  chr17_74304117     ZHar    C    T        0      0        2 
  17  chr17_74304117   Sample    C    T        0      0        2 
  17  chr17_74309038     AAsi    T    C        0      0        2 
  17  chr17_74309038     AKia    T    C        0      0        2 
  17  chr17_74309038     AOna    T    C        0      0        2 
  17  chr17_74309038     ASom    T    C        1      2        2 
  17  chr17_74309038     HCab    T    C        0      0        2 
  17  chr17_74309038     HPrz    T    C        0      0        2 
  17  chr17_74309038     ZBoe    T    C        0      0        2 
  17  chr17_74309038     ZGre    T    C        0      0        2 
  17  chr17_74309038     ZHar    T    C        0      0        2 
  17  chr17_74309038   Sample    T    C        0      0        2 
  17  chr17_74311243     AAsi    T    C        0      0        2 
  17  chr17_74311243     AKia    T    C        0      0        2 
  17  chr17_74311243     AOna    T    C        0      0        2 
  17  chr17_74311243     ASom    T    C        1      2        2 
  17  chr17_74311243     HCab    T    C        0      0        2 
  17  chr17_74311243     HPrz    T    C        0      0        2 
  17  chr17_74311243     ZBoe    T    C        0      0        2 
  17  chr17_74311243     ZGre    T    C        0      0        2 
  17  chr17_74311243     ZHar    T    C        0      0        2 
  17  chr17_74311243   Sample    T    C        0      0        2 
  17  chr17_74315137     AAsi    G    A        0      0        2 
  17  chr17_74315137     AKia    G    A      0.5      1        2 
  17  chr17_74315137     AOna    G    A      0.5      1        2 
  17  chr17_74315137     ASom    G    A        0      0        2 
  17  chr17_74315137     HCab    G    A        0      0        2 
  17  chr17_74315137     HPrz    G    A        0      0        2 
  17  chr17_74315137     ZBoe    G    A        0      0        2 
  17  chr17_74315137     ZGre    G    A        0      0        2 
  17  chr17_74315137     ZHar    G    A        0      0        2 
  17  chr17_74315137   Sample    G    A        0      0        2 
  17  chr17_74333112     AAsi    G    A        0      0        2 
  17  chr17_74333112     AKia    G    A        0      0        2 
  17  chr17_74333112     AOna    G    A        0      0        2 
  17  chr17_74333112     ASom    G    A        0      0        2 
  17  chr17_74333112     HCab    G    A      0.5      1        2 
  17  chr17_74333112     HPrz    G    A        0      0        2 
  17  chr17_74333112     ZBoe    G    A        0      0        2 
  17  chr17_74333112     ZGre    G    A        0      0        2 
  17  chr17_74333112     ZHar    G    A        0      0        2 
  17  chr17_74333112   Sample    G    A        0      0        2 
  17  chr17_74341872     AAsi    C    T        0      0        2 
  17  chr17_74341872     AKia    C    T      0.5      1        2 
  17  chr17_74341872     AOna    C    T        1      2        2 
  17  chr17_74341872     ASom    C    T        0      0        2 
  17  chr17_74341872     HCab    C    T        0      0        2 
  17  chr17_74341872     HPrz    C    T        0      0        2 
  17  chr17_74341872     ZBoe    C    T        0      0        2 
  17  chr17_74341872     ZGre    C    T        0      0        2 
  17  chr17_74341872     ZHar    C    T        0      0        2 
  17  chr17_74341872   Sample    C    T        0      0        2 
  17  chr17_74341988     AAsi    C    T        0      0        2 
  17  chr17_74341988     AKia    C    T        0      0        2 
  17  chr17_74341988     AOna    C    T        0      0        2 
  17  chr17_74341988     ASom    C    T        0      0        2 
  17  chr17_74341988     HCab    C    T        0      0        2 
  17  chr17_74341988     HPrz    C    T        0      0        2 
  17  chr17_74341988     ZBoe    C    T        0      0        2 
  17  chr17_74341988     ZGre    C    T        0      0        2 
  17  chr17_74341988     ZHar    C    T        1      2        2 
  17  chr17_74341988   Sample    C    T        0      0        2 
  17  chr17_74342759     AAsi    G    A        0      0        2 
  17  chr17_74342759     AKia    G    A        0      0        2 
  17  chr17_74342759     AOna    G    A        0      0        2 
  17  chr17_74342759     ASom    G    A        0      0        2 
  17  chr17_74342759     HCab    G    A      0.5      1        2 
  17  chr17_74342759     HPrz    G    A      0.5      1        2 
  17  chr17_74342759     ZBoe    G    A        0      0        2 
  17  chr17_74342759     ZGre    G    A        0      0        2 
  17  chr17_74342759     ZHar    G    A        0      0        2 
  17  chr17_74342759   Sample    G    A        0      0        2 
  17  chr17_74343195     AAsi    A    C        0      0        2 
  17  chr17_74343195     AKia    A    C      0.5      1        2 
  17  chr17_74343195     AOna    A    C      0.5      1        2 
  17  chr17_74343195     ASom    A    C        0      0        2 
  17  chr17_74343195     HCab    A    C        0      0        2 
  17  chr17_74343195     HPrz    A    C        0      0        2 
  17  chr17_74343195     ZBoe    A    C        0      0        2 
  17  chr17_74343195     ZGre    A    C        0      0        2 
  17  chr17_74343195     ZHar    A    C        0      0        2 
  17  chr17_74343195   Sample    A    C        0      0        2 
  17  chr17_74344990     AAsi    G    T        0      0        2 
  17  chr17_74344990     AKia    G    T        0      0        2 
  17  chr17_74344990     AOna    G    T        0      0        2 
  17  chr17_74344990     ASom    G    T        0      0        2 
  17  chr17_74344990     HCab    G    T      0.5      1        2 
  17  chr17_74344990     HPrz    G    T      0.5      1        2 
  17  chr17_74344990     ZBoe    G    T        0      0        2 
  17  chr17_74344990     ZGre    G    T        0      0        2 
  17  chr17_74344990     ZHar    G    T        0      0        2 
  17  chr17_74344990   Sample    G    T        0      0        2 
  17  chr17_74346634     AAsi    G    A      0.5      1        2 
  17  chr17_74346634     AKia    G    A        0      0        2 
  17  chr17_74346634     AOna    G    A        0      0        2 
  17  chr17_74346634     ASom    G    A        0      0        2 
  17  chr17_74346634     HCab    G    A        0      0        2 
  17  chr17_74346634     HPrz    G    A        0      0        2 
  17  chr17_74346634     ZBoe    G    A        0      0        2 
  17  chr17_74346634     ZGre    G    A        0      0        2 
  17  chr17_74346634     ZHar    G    A        0      0        2 
  17  chr17_74346634   Sample    G    A        1      2        2 
  17  chr17_74346712     AAsi    T    A        0      0        2 
  17  chr17_74346712     AKia    T    A        0      0        2 
  17  chr17_74346712     AOna    T    A        0      0        2 
  17  chr17_74346712     ASom    T    A        0      0        2 
  17  chr17_74346712     HCab    T    A        1      2        2 
  17  chr17_74346712     HPrz    T    A        1      2        2 
  17  chr17_74346712     ZBoe    T    A        0      0        2 
  17  chr17_74346712     ZGre    T    A        0      0        2 
  17  chr17_74346712     ZHar    T    A        0      0        2 
  17  chr17_74346712   Sample    T    A        0      0        2 
  17  chr17_74350527     AAsi    C    T        0      0        2 
  17  chr17_74350527     AKia    C    T      0.5      1        2 
  17  chr17_74350527     AOna    C    T        0      0        2 
  17  chr17_74350527     ASom    C    T        0      0        2 
  17  chr17_74350527     HCab    C    T        0      0        2 
  17  chr17_74350527     HPrz    C    T        0      0        2 
  17  chr17_74350527     ZBoe    C    T        0      0        2 
  17  chr17_74350527     ZGre    C    T        0      0        2 
  17  chr17_74350527     ZHar    C    T        0      0        2 
  17  chr17_74350527   Sample    C    T        0      0        2 
  17  chr17_74351789     AAsi    T    C        0      0        2 
  17  chr17_74351789     AKia    T    C      0.5      1        2 
  17  chr17_74351789     AOna    T    C        0      0        2 
  17  chr17_74351789     ASom    T    C        0      0        2 
  17  chr17_74351789     HCab    T    C        0      0        2 
  17  chr17_74351789     HPrz    T    C        0      0        2 
  17  chr17_74351789     ZBoe    T    C        0      0        2 
  17  chr17_74351789     ZGre    T    C        0      0        2 
  17  chr17_74351789     ZHar    T    C        0      0        2 
  17  chr17_74351789   Sample    T    C        0      0        2 
  17  chr17_74354732     AAsi    A    G        0      0        2 
  17  chr17_74354732     AKia    A    G        0      0        2 
  17  chr17_74354732     AOna    A    G        0      0        2 
  17  chr17_74354732     ASom    A    G        0      0        2 
  17  chr17_74354732     HCab    A    G        0      0        2 
  17  chr17_74354732     HPrz    A    G      0.5      1        2 
  17  chr17_74354732     ZBoe    A    G        0      0        2 
  17  chr17_74354732     ZGre    A    G        0      0        2 
  17  chr17_74354732     ZHar    A    G        0      0        2 
  17  chr17_74354732   Sample    A    G        0      0        2 
  17  chr17_74355589     AAsi    G    A        0      0        2 
  17  chr17_74355589     AKia    G    A        0      0        2 
  17  chr17_74355589     AOna    G    A        0      0        2 
  17  chr17_74355589     ASom    G    A        0      0        2 
  17  chr17_74355589     HCab    G    A        1      2        2 
  17  chr17_74355589     HPrz    G    A        1      2        2 
  17  chr17_74355589     ZBoe    G    A        0      0        2 
  17  chr17_74355589     ZGre    G    A        0      0        2 
  17  chr17_74355589     ZHar    G    A        0      0        2 
  17  chr17_74355589   Sample    G    A        0      0        2 
  17  chr17_74355840     AAsi    A    C        0      0        2 
  17  chr17_74355840     AKia    A    C        0      0        2 
  17  chr17_74355840     AOna    A    C        0      0        2 
  17  chr17_74355840     ASom    A    C        0      0        2 
  17  chr17_74355840     HCab    A    C        1      2        2 
  17  chr17_74355840     HPrz    A    C        1      2        2 
  17  chr17_74355840     ZBoe    A    C        0      0        2 
  17  chr17_74355840     ZGre    A    C        0      0        2 
  17  chr17_74355840     ZHar    A    C        0      0        2 
  17  chr17_74355840   Sample    A    C        0      0        2 
  17  chr17_74356375     AAsi    G    C        1      2        2 
  17  chr17_74356375     AKia    G    C      0.5      1        2 
  17  chr17_74356375     AOna    G    C      0.5      1        2 
  17  chr17_74356375     ASom    G    C        1      2        2 
  17  chr17_74356375     HCab    G    C        0      0        2 
  17  chr17_74356375     HPrz    G    C        0      0        2 
  17  chr17_74356375     ZBoe    G    C        0      0        2 
  17  chr17_74356375     ZGre    G    C        1      2        2 
  17  chr17_74356375     ZHar    G    C        0      0        2 
  17  chr17_74356375   Sample    G    C        1      2        2 
  17  chr17_74360657     AAsi    C    T        0      0        2 
  17  chr17_74360657     AKia    C    T        0      0        2 
  17  chr17_74360657     AOna    C    T        0      0        2 
  17  chr17_74360657     ASom    C    T        0      0        2 
  17  chr17_74360657     HCab    C    T        0      0        2 
  17  chr17_74360657     HPrz    C    T      0.5      1        2 
  17  chr17_74360657     ZBoe    C    T        0      0        2 
  17  chr17_74360657     ZGre    C    T        0      0        2 
  17  chr17_74360657     ZHar    C    T        0      0        2 
  17  chr17_74360657   Sample    C    T        0      0        2 
  17  chr17_74367166     AAsi    G    C        0      0        2 
  17  chr17_74367166     AKia    G    C        0      0        2 
  17  chr17_74367166     AOna    G    C        0      0        2 
  17  chr17_74367166     ASom    G    C        0      0        2 
  17  chr17_74367166     HCab    G    C        0      0        2 
  17  chr17_74367166     HPrz    G    C        0      0        2 
  17  chr17_74367166     ZBoe    G    C        0      0        2 
  17  chr17_74367166     ZGre    G    C        1      2        2 
  17  chr17_74367166     ZHar    G    C        0      0        2 
  17  chr17_74367166   Sample    G    C        0      0        2 
  17  chr17_74367409     AAsi    G    C        0      0        2 
  17  chr17_74367409     AKia    G    C        0      0        2 
  17  chr17_74367409     AOna    G    C        0      0        2 
  17  chr17_74367409     ASom    G    C        0      0        2 
  17  chr17_74367409     HCab    G    C        0      0        2 
  17  chr17_74367409     HPrz    G    C        0      0        2 
  17  chr17_74367409     ZBoe    G    C      0.5      1        2 
  17  chr17_74367409     ZGre    G    C        1      2        2 
  17  chr17_74367409     ZHar    G    C        0      0        2 
  17  chr17_74367409   Sample    G    C        0      0        2 
  17  chr17_74368119     AAsi    A    G        0      0        2 
  17  chr17_74368119     AKia    A    G        0      0        2 
  17  chr17_74368119     AOna    A    G      0.5      1        2 
  17  chr17_74368119     ASom    A    G        0      0        2 
  17  chr17_74368119     HCab    A    G        0      0        2 
  17  chr17_74368119     HPrz    A    G        0      0        2 
  17  chr17_74368119     ZBoe    A    G        0      0        2 
  17  chr17_74368119     ZGre    A    G        0      0        2 
  17  chr17_74368119     ZHar    A    G        0      0        2 
  17  chr17_74368119   Sample    A    G        0      0        2 
  17  chr17_74373351     AAsi    T    C        0      0        2 
  17  chr17_74373351     AKia    T    C        0      0        2 
  17  chr17_74373351     AOna    T    C        0      0        2 
  17  chr17_74373351     ASom    T    C        0      0        2 
  17  chr17_74373351     HCab    T    C      0.5      1        2 
  17  chr17_74373351     HPrz    T    C        0      0        2 
  17  chr17_74373351     ZBoe    T    C        0      0        2 
  17  chr17_74373351     ZGre    T    C        0      0        2 
  17  chr17_74373351     ZHar    T    C        0      0        2 
  17  chr17_74373351   Sample    T    C        0      0        2 
  17  chr17_74375478     AAsi    C    T        0      0        2 
  17  chr17_74375478     AKia    C    T        0      0        2 
  17  chr17_74375478     AOna    C    T        0      0        2 
  17  chr17_74375478     ASom    C    T        0      0        2 
  17  chr17_74375478     HCab    C    T        0      0        2 
  17  chr17_74375478     HPrz    C    T        0      0        2 
  17  chr17_74375478     ZBoe    C    T      0.5      1        2 
  17  chr17_74375478     ZGre    C    T        0      0        2 
  17  chr17_74375478     ZHar    C    T        0      0        2 
  17  chr17_74375478   Sample    C    T        0      0        2 
  17  chr17_74387176     AAsi    A    C        0      0        2 
  17  chr17_74387176     AKia    A    C        0      0        2 
  17  chr17_74387176     AOna    A    C        0      0        2 
  17  chr17_74387176     ASom    A    C        0      0        2 
  17  chr17_74387176     HCab    A    C        1      2        2 
  17  chr17_74387176     HPrz    A    C        1      2        2 
  17  chr17_74387176     ZBoe    A    C        0      0        2 
  17  chr17_74387176     ZGre    A    C        0      0        2 
  17  chr17_74387176     ZHar    A    C        0      0        2 
  17  chr17_74387176   Sample    A    C        0      0        2 
  17  chr17_74387967     AAsi    C    T        0      0        2 
  17  chr17_74387967     AKia    C    T        0      0        2 
  17  chr17_74387967     AOna    C    T        0      0        2 
  17  chr17_74387967     ASom    C    T        0      0        2 
  17  chr17_74387967     HCab    C    T        1      2        2 
  17  chr17_74387967     HPrz    C    T        1      2        2 
  17  chr17_74387967     ZBoe    C    T        0      0        2 
  17  chr17_74387967     ZGre    C    T        0      0        2 
  17  chr17_74387967     ZHar    C    T        0      0        2 
  17  chr17_74387967   Sample    C    T        0      0        2 
  17  chr17_74388709     AAsi    G    A        0      0        2 
  17  chr17_74388709     AKia    G    A        1      2        2 
  17  chr17_74388709     AOna    G    A        0      0        2 
  17  chr17_74388709     ASom    G    A        0      0        2 
  17  chr17_74388709     HCab    G    A        0      0        2 
  17  chr17_74388709     HPrz    G    A        0      0        2 
  17  chr17_74388709     ZBoe    G    A        0      0        2 
  17  chr17_74388709     ZGre    G    A        0      0        2 
  17  chr17_74388709     ZHar    G    A        0      0        2 
  17  chr17_74388709   Sample    G    A        0      0        2 
  17  chr17_74391874     AAsi    C    T        0      0        2 
  17  chr17_74391874     AKia    C    T        0      0        2 
  17  chr17_74391874     AOna    C    T        0      0        2 
  17  chr17_74391874     ASom    C    T        0      0        2 
  17  chr17_74391874     HCab    C    T        0      0        2 
  17  chr17_74391874     HPrz    C    T      0.5      1        2 
  17  chr17_74391874     ZBoe    C    T        0      0        2 
  17  chr17_74391874     ZGre    C    T        0      0        2 
  17  chr17_74391874     ZHar    C    T        0      0        2 
  17  chr17_74391874   Sample    C    T        0      0        2 
  17  chr17_74402141     AAsi    C    A        0      0        2 
  17  chr17_74402141     AKia    C    A        0      0        2 
  17  chr17_74402141     AOna    C    A        0      0        2 
  17  chr17_74402141     ASom    C    A        0      0        2 
  17  chr17_74402141     HCab    C    A        1      2        2 
  17  chr17_74402141     HPrz    C    A        1      2        2 
  17  chr17_74402141     ZBoe    C    A        0      0        2 
  17  chr17_74402141     ZGre    C    A        1      2        2 
  17  chr17_74402141     ZHar    C    A        0      0        2 
  17  chr17_74402141   Sample    C    A        0      0        2 
  17  chr17_74407212     AAsi    G    T        0      0        2 
  17  chr17_74407212     AKia    G    T        0      0        2 
  17  chr17_74407212     AOna    G    T        0      0        2 
  17  chr17_74407212     ASom    G    T        0      0        2 
  17  chr17_74407212     HCab    G    T        0      0        2 
  17  chr17_74407212     HPrz    G    T        0      0        2 
  17  chr17_74407212     ZBoe    G    T        0      0        2 
  17  chr17_74407212     ZGre    G    T        0      0        2 
  17  chr17_74407212     ZHar    G    T        1      2        2 
  17  chr17_74407212   Sample    G    T        0      0        2 
  17  chr17_74414143     AAsi    A    G        0      0        2 
  17  chr17_74414143     AKia    A    G        0      0        2 
  17  chr17_74414143     AOna    A    G        0      0        2 
  17  chr17_74414143     ASom    A    G        0      0        2 
  17  chr17_74414143     HCab    A    G        0      0        2 
  17  chr17_74414143     HPrz    A    G        0      0        2 
  17  chr17_74414143     ZBoe    A    G        1      2        2 
  17  chr17_74414143     ZGre    A    G        0      0        2 
  17  chr17_74414143     ZHar    A    G        0      0        2 
  17  chr17_74414143   Sample    A    G        0      0        2 
  17  chr17_74414630     AAsi    A    C        0      0        2 
  17  chr17_74414630     AKia    A    C        0      0        2 
  17  chr17_74414630     AOna    A    C        0      0        2 
  17  chr17_74414630     ASom    A    C        0      0        2 
  17  chr17_74414630     HCab    A    C        0      0        2 
  17  chr17_74414630     HPrz    A    C        0      0        2 
  17  chr17_74414630     ZBoe    A    C        1      2        2 
  17  chr17_74414630     ZGre    A    C        0      0        2 
  17  chr17_74414630     ZHar    A    C        0      0        2 
  17  chr17_74414630   Sample    A    C        0      0        2 
  17  chr17_74421531     AAsi    A    C        0      0        2 
  17  chr17_74421531     AKia    A    C        0      0        2 
  17  chr17_74421531     AOna    A    C      0.5      1        2 
  17  chr17_74421531     ASom    A    C        0      0        2 
  17  chr17_74421531     HCab    A    C        0      0        2 
  17  chr17_74421531     HPrz    A    C        0      0        2 
  17  chr17_74421531     ZBoe    A    C        0      0        2 
  17  chr17_74421531     ZGre    A    C        0      0        2 
  17  chr17_74421531     ZHar    A    C        0      0        2 
  17  chr17_74421531   Sample    A    C        0      0        2 
  17  chr17_74425074     AAsi    C    T        0      0        2 
  17  chr17_74425074     AKia    C    T        0      0        2 
  17  chr17_74425074     AOna    C    T      0.5      1        2 
  17  chr17_74425074     ASom    C    T        0      0        2 
  17  chr17_74425074     HCab    C    T        0      0        2 
  17  chr17_74425074     HPrz    C    T        0      0        2 
  17  chr17_74425074     ZBoe    C    T        0      0        2 
  17  chr17_74425074     ZGre    C    T        0      0        2 
  17  chr17_74425074     ZHar    C    T        0      0        2 
  17  chr17_74425074   Sample    C    T        0      0        2 
  17  chr17_74427264     AAsi    A    G        0      0        2 
  17  chr17_74427264     AKia    A    G        0      0        2 
  17  chr17_74427264     AOna    A    G      0.5      1        2 
  17  chr17_74427264     ASom    A    G        0      0        2 
  17  chr17_74427264     HCab    A    G        0      0        2 
  17  chr17_74427264     HPrz    A    G        0      0        2 
  17  chr17_74427264     ZBoe    A    G        0      0        2 
  17  chr17_74427264     ZGre    A    G        0      0        2 
  17  chr17_74427264     ZHar    A    G        0      0        2 
  17  chr17_74427264   Sample    A    G        0      0        2 
  17  chr17_74429135     AAsi    A    T        0      0        2 
  17  chr17_74429135     AKia    A    T        0      0        2 
  17  chr17_74429135     AOna    A    T        0      0        2 
  17  chr17_74429135     ASom    A    T        0      0        2 
  17  chr17_74429135     HCab    A    T        1      2        2 
  17  chr17_74429135     HPrz    A    T        1      2        2 
  17  chr17_74429135     ZBoe    A    T        0      0        2 
  17  chr17_74429135     ZGre    A    T        0      0        2 
  17  chr17_74429135     ZHar    A    T        0      0        2 
  17  chr17_74429135   Sample    A    T        0      0        2 
  17  chr17_74429913     AAsi    T    C        0      0        2 
  17  chr17_74429913     AKia    T    C        0      0        2 
  17  chr17_74429913     AOna    T    C        0      0        2 
  17  chr17_74429913     ASom    T    C        0      0        2 
  17  chr17_74429913     HCab    T    C        0      0        2 
  17  chr17_74429913     HPrz    T    C        0      0        2 
  17  chr17_74429913     ZBoe    T    C        0      0        2 
  17  chr17_74429913     ZGre    T    C        0      0        2 
  17  chr17_74429913     ZHar    T    C        1      2        2 
  17  chr17_74429913   Sample    T    C        0      0        2 
  17  chr17_74437348     AAsi    A    G        0      0        2 
  17  chr17_74437348     AKia    A    G        0      0        2 
  17  chr17_74437348     AOna    A    G        0      0        2 
  17  chr17_74437348     ASom    A    G        0      0        2 
  17  chr17_74437348     HCab    A    G        0      0        2 
  17  chr17_74437348     HPrz    A    G        0      0        2 
  17  chr17_74437348     ZBoe    A    G      0.5      1        2 
  17  chr17_74437348     ZGre    A    G        0      0        2 
  17  chr17_74437348     ZHar    A    G        0      0        2 
  17  chr17_74437348   Sample    A    G        0      0        2 
  17  chr17_74439535     AAsi    T    C        0      0        2 
  17  chr17_74439535     AKia    T    C        0      0        2 
  17  chr17_74439535     AOna    T    C      0.5      1        2 
  17  chr17_74439535     ASom    T    C        0      0        2 
  17  chr17_74439535     HCab    T    C        0      0        2 
  17  chr17_74439535     HPrz    T    C        0      0        2 
  17  chr17_74439535     ZBoe    T    C        0      0        2 
  17  chr17_74439535     ZGre    T    C        0      0        2 
  17  chr17_74439535     ZHar    T    C        0      0        2 
  17  chr17_74439535   Sample    T    C        0      0        2 
  17  chr17_74444008     AAsi    T    C        0      0        2 
  17  chr17_74444008     AKia    T    C        0      0        2 
  17  chr17_74444008     AOna    T    C        0      0        2 
  17  chr17_74444008     ASom    T    C        0      0        2 
  17  chr17_74444008     HCab    T    C      0.5      1        2 
  17  chr17_74444008     HPrz    T    C        0      0        2 
  17  chr17_74444008     ZBoe    T    C        0      0        2 
  17  chr17_74444008     ZGre    T    C        0      0        2 
  17  chr17_74444008     ZHar    T    C        0      0        2 
  17  chr17_74444008   Sample    T    C        0      0        2 
  17  chr17_74446008     AAsi    C    A        0      0        2 
  17  chr17_74446008     AKia    C    A        0      0        2 
  17  chr17_74446008     AOna    C    A        0      0        2 
  17  chr17_74446008     ASom    C    A        0      0        2 
  17  chr17_74446008     HCab    C    A        0      0        2 
  17  chr17_74446008     HPrz    C    A        0      0        2 
  17  chr17_74446008     ZBoe    C    A        1      2        2 
  17  chr17_74446008     ZGre    C    A        1      2        2 
  17  chr17_74446008     ZHar    C    A        0      0        2 
  17  chr17_74446008   Sample    C    A        0      0        2 
  17  chr17_74448203     AAsi    T    A        0      0        2 
  17  chr17_74448203     AKia    T    A        0      0        2 
  17  chr17_74448203     AOna    T    A        0      0        2 
  17  chr17_74448203     ASom    T    A        0      0        2 
  17  chr17_74448203     HCab    T    A        1      2        2 
  17  chr17_74448203     HPrz    T    A        1      2        2 
  17  chr17_74448203     ZBoe    T    A        0      0        2 
  17  chr17_74448203     ZGre    T    A        0      0        2 
  17  chr17_74448203     ZHar    T    A        0      0        2 
  17  chr17_74448203   Sample    T    A        0      0        2 
  17  chr17_74451285     AAsi    G    T        0      0        2 
  17  chr17_74451285     AKia    G    T        0      0        2 
  17  chr17_74451285     AOna    G    T        0      0        2 
  17  chr17_74451285     ASom    G    T        0      0        2 
  17  chr17_74451285     HCab    G    T        1      2        2 
  17  chr17_74451285     HPrz    G    T      0.5      1        2 
  17  chr17_74451285     ZBoe    G    T        0      0        2 
  17  chr17_74451285     ZGre    G    T        0      0        2 
  17  chr17_74451285     ZHar    G    T        0      0        2 
  17  chr17_74451285   Sample    G    T        0      0        2 
  17  chr17_74456435     AAsi    C    T        0      0        2 
  17  chr17_74456435     AKia    C    T        0      0        2 
  17  chr17_74456435     AOna    C    T        0      0        2 
  17  chr17_74456435     ASom    C    T        0      0        2 
  17  chr17_74456435     HCab    C    T        0      0        2 
  17  chr17_74456435     HPrz    C    T        0      0        2 
  17  chr17_74456435     ZBoe    C    T      0.5      1        2 
  17  chr17_74456435     ZGre    C    T        0      0        2 
  17  chr17_74456435     ZHar    C    T        0      0        2 
  17  chr17_74456435   Sample    C    T        0      0        2 
  17  chr17_74459894     AAsi    G    A        0      0        2 
  17  chr17_74459894     AKia    G    A        0      0        2 
  17  chr17_74459894     AOna    G    A        0      0        2 
  17  chr17_74459894     ASom    G    A        0      0        2 
  17  chr17_74459894     HCab    G    A        1      2        2 
  17  chr17_74459894     HPrz    G    A        1      2        2 
  17  chr17_74459894     ZBoe    G    A        0      0        2 
  17  chr17_74459894     ZGre    G    A        0      0        2 
  17  chr17_74459894     ZHar    G    A        0      0        2 
  17  chr17_74459894   Sample    G    A        0      0        2 
  17  chr17_74462910     AAsi    C    T        0      0        2 
  17  chr17_74462910     AKia    C    T        0      0        2 
  17  chr17_74462910     AOna    C    T        0      0        2 
  17  chr17_74462910     ASom    C    T        0      0        2 
  17  chr17_74462910     HCab    C    T        1      2        2 
  17  chr17_74462910     HPrz    C    T      0.5      1        2 
  17  chr17_74462910     ZBoe    C    T        0      0        2 
  17  chr17_74462910     ZGre    C    T        0      0        2 
  17  chr17_74462910     ZHar    C    T        0      0        2 
  17  chr17_74462910   Sample    C    T        0      0        2 
  17  chr17_74465513     AAsi    T    C        0      0        2 
  17  chr17_74465513     AKia    T    C        0      0        2 
  17  chr17_74465513     AOna    T    C        0      0        2 
  17  chr17_74465513     ASom    T    C        0      0        2 
  17  chr17_74465513     HCab    T    C        1      2        2 
  17  chr17_74465513     HPrz    T    C        1      2        2 
  17  chr17_74465513     ZBoe    T    C        0      0        2 
  17  chr17_74465513     ZGre    T    C        0      0        2 
  17  chr17_74465513     ZHar    T    C        0      0        2 
  17  chr17_74465513   Sample    T    C        0      0        2 
  17  chr17_74466927     AAsi    A    G        0      0        2 
  17  chr17_74466927     AKia    A    G        0      0        2 
  17  chr17_74466927     AOna    A    G        0      0        2 
  17  chr17_74466927     ASom    A    G        1      2        2 
  17  chr17_74466927     HCab    A    G        0      0        2 
  17  chr17_74466927     HPrz    A    G        0      0        2 
  17  chr17_74466927     ZBoe    A    G        0      0        2 
  17  chr17_74466927     ZGre    A    G        0      0        2 
  17  chr17_74466927     ZHar    A    G        0      0        2 
  17  chr17_74466927   Sample    A    G        0      0        2 
  17  chr17_74470737     AAsi    A    G        0      0        2 
  17  chr17_74470737     AKia    A    G        0      0        2 
  17  chr17_74470737     AOna    A    G      0.5      1        2 
  17  chr17_74470737     ASom    A    G        0      0        2 
  17  chr17_74470737     HCab    A    G        0      0        2 
  17  chr17_74470737     HPrz    A    G        0      0        2 
  17  chr17_74470737     ZBoe    A    G        0      0        2 
  17  chr17_74470737     ZGre    A    G        0      0        2 
  17  chr17_74470737     ZHar    A    G      0.5      1        2 
  17  chr17_74470737   Sample    A    G        0      0        2 
  17  chr17_74485116     AAsi    T    C        0      0        2 
  17  chr17_74485116     AKia    T    C        0      0        2 
  17  chr17_74485116     AOna    T    C        0      0        2 
  17  chr17_74485116     ASom    T    C        0      0        2 
  17  chr17_74485116     HCab    T    C        0      0        2 
  17  chr17_74485116     HPrz    T    C        0      0        2 
  17  chr17_74485116     ZBoe    T    C      0.5      1        2 
  17  chr17_74485116     ZGre    T    C        0      0        2 
  17  chr17_74485116     ZHar    T    C        0      0        2 
  17  chr17_74485116   Sample    T    C        0      0        2 
  17  chr17_74489340     AAsi    G    A        0      0        2 
  17  chr17_74489340     AKia    G    A        0      0        2 
  17  chr17_74489340     AOna    G    A        0      0        2 
  17  chr17_74489340     ASom    G    A        0      0        2 
  17  chr17_74489340     HCab    G    A      0.5      1        2 
  17  chr17_74489340     HPrz    G    A        0      0        2 
  17  chr17_74489340     ZBoe    G    A        0      0        2 
  17  chr17_74489340     ZGre    G    A        0      0        2 
  17  chr17_74489340     ZHar    G    A        0      0        2 
  17  chr17_74489340   Sample    G    A        0      0        2 
  17  chr17_74493427     AAsi    G    A        0      0        2 
  17  chr17_74493427     AKia    G    A        0      0        2 
  17  chr17_74493427     AOna    G    A      0.5      1        2 
  17  chr17_74493427     ASom    G    A        0      0        2 
  17  chr17_74493427     HCab    G    A        0      0        2 
  17  chr17_74493427     HPrz    G    A        0      0        2 
  17  chr17_74493427     ZBoe    G    A        0      0        2 
  17  chr17_74493427     ZGre    G    A        0      0        2 
  17  chr17_74493427     ZHar    G    A        0      0        2 
  17  chr17_74493427   Sample    G    A        0      0        2 
  17  chr17_74493914     AAsi    G    A        0      0        2 
  17  chr17_74493914     AKia    G    A        0      0        2 
  17  chr17_74493914     AOna    G    A        0      0        2 
  17  chr17_74493914     ASom    G    A        0      0        2 
  17  chr17_74493914     HCab    G    A        1      2        2 
  17  chr17_74493914     HPrz    G    A        1      2        2 
  17  chr17_74493914     ZBoe    G    A        0      0        2 
  17  chr17_74493914     ZGre    G    A        0      0        2 
  17  chr17_74493914     ZHar    G    A        0      0        2 
  17  chr17_74493914   Sample    G    A        0      0        2 
  17  chr17_74495240     AAsi    A    C        0      0        2 
  17  chr17_74495240     AKia    A    C        0      0        2 
  17  chr17_74495240     AOna    A    C        0      0        2 
  17  chr17_74495240     ASom    A    C        0      0        2 
  17  chr17_74495240     HCab    A    C        0      0        2 
  17  chr17_74495240     HPrz    A    C        0      0        2 
  17  chr17_74495240     ZBoe    A    C        0      0        2 
  17  chr17_74495240     ZGre    A    C        0      0        2 
  17  chr17_74495240     ZHar    A    C      0.5      1        2 
  17  chr17_74495240   Sample    A    C        0      0        2 
  17  chr17_74503330     AAsi    C    T      0.5      1        2 
  17  chr17_74503330     AKia    C    T        0      0        2 
  17  chr17_74503330     AOna    C    T        0      0        2 
  17  chr17_74503330     ASom    C    T        0      0        2 
  17  chr17_74503330     HCab    C    T        0      0        2 
  17  chr17_74503330     HPrz    C    T        0      0        2 
  17  chr17_74503330     ZBoe    C    T        0      0        2 
  17  chr17_74503330     ZGre    C    T        0      0        2 
  17  chr17_74503330     ZHar    C    T        0      0        2 
  17  chr17_74503330   Sample    C    T        0      0        2 
  17  chr17_74504134     AAsi    G    A        0      0        2 
  17  chr17_74504134     AKia    G    A        0      0        2 
  17  chr17_74504134     AOna    G    A        0      0        2 
  17  chr17_74504134     ASom    G    A        0      0        2 
  17  chr17_74504134     HCab    G    A        1      2        2 
  17  chr17_74504134     HPrz    G    A        1      2        2 
  17  chr17_74504134     ZBoe    G    A        0      0        2 
  17  chr17_74504134     ZGre    G    A        0      0        2 
  17  chr17_74504134     ZHar    G    A        0      0        2 
  17  chr17_74504134   Sample    G    A        0      0        2 
  17  chr17_74517995     AAsi    A    C        0      0        2 
  17  chr17_74517995     AKia    A    C        0      0        2 
  17  chr17_74517995     AOna    A    C        0      0        2 
  17  chr17_74517995     ASom    A    C        0      0        2 
  17  chr17_74517995     HCab    A    C        1      2        2 
  17  chr17_74517995     HPrz    A    C        1      2        2 
  17  chr17_74517995     ZBoe    A    C        0      0        2 
  17  chr17_74517995     ZGre    A    C        0      0        2 
  17  chr17_74517995     ZHar    A    C        0      0        2 
  17  chr17_74517995   Sample    A    C        0      0        2 
  17  chr17_74518923     AAsi    C    T        0      0        2 
  17  chr17_74518923     AKia    C    T        0      0        2 
  17  chr17_74518923     AOna    C    T        0      0        2 
  17  chr17_74518923     ASom    C    T        0      0        2 
  17  chr17_74518923     HCab    C    T        1      2        2 
  17  chr17_74518923     HPrz    C    T        1      2        2 
  17  chr17_74518923     ZBoe    C    T        0      0        2 
  17  chr17_74518923     ZGre    C    T        0      0        2 
  17  chr17_74518923     ZHar    C    T        0      0        2 
  17  chr17_74518923   Sample    C    T        0      0        2 
  17  chr17_74519265     AAsi    C    G        0      0        2 
  17  chr17_74519265     AKia    C    G        0      0        2 
  17  chr17_74519265     AOna    C    G        0      0        2 
  17  chr17_74519265     ASom    C    G        0      0        2 
  17  chr17_74519265     HCab    C    G        0      0        2 
  17  chr17_74519265     HPrz    C    G        0      0        2 
  17  chr17_74519265     ZBoe    C    G      0.5      1        2 
  17  chr17_74519265     ZGre    C    G        0      0        2 
  17  chr17_74519265     ZHar    C    G        1      2        2 
  17  chr17_74519265   Sample    C    G        0      0        2 
  17  chr17_74521998     AAsi    A    G        0      0        2 
  17  chr17_74521998     AKia    A    G        0      0        2 
  17  chr17_74521998     AOna    A    G        0      0        2 
  17  chr17_74521998     ASom    A    G        0      0        2 
  17  chr17_74521998     HCab    A    G        1      2        2 
  17  chr17_74521998     HPrz    A    G        1      2        2 
  17  chr17_74521998     ZBoe    A    G        0      0        2 
  17  chr17_74521998     ZGre    A    G        0      0        2 
  17  chr17_74521998     ZHar    A    G        0      0        2 
  17  chr17_74521998   Sample    A    G        0      0        2 
  17  chr17_74524830     AAsi    C    T        0      0        2 
  17  chr17_74524830     AKia    C    T        0      0        2 
  17  chr17_74524830     AOna    C    T        0      0        2 
  17  chr17_74524830     ASom    C    T        0      0        2 
  17  chr17_74524830     HCab    C    T      0.5      1        2 
  17  chr17_74524830     HPrz    C    T        0      0        2 
  17  chr17_74524830     ZBoe    C    T        0      0        2 
  17  chr17_74524830     ZGre    C    T        0      0        2 
  17  chr17_74524830     ZHar    C    T        0      0        2 
  17  chr17_74524830   Sample    C    T        0      0        2 
  17  chr17_74525798     AAsi    G    A        0      0        2 
  17  chr17_74525798     AKia    G    A        0      0        2 
  17  chr17_74525798     AOna    G    A        0      0        2 
  17  chr17_74525798     ASom    G    A        0      0        2 
  17  chr17_74525798     HCab    G    A      0.5      1        2 
  17  chr17_74525798     HPrz    G    A      0.5      1        2 
  17  chr17_74525798     ZBoe    G    A        0      0        2 
  17  chr17_74525798     ZGre    G    A        0      0        2 
  17  chr17_74525798     ZHar    G    A        0      0        2 
  17  chr17_74525798   Sample    G    A        0      0        2 
  17  chr17_74533218     AAsi    G    A        0      0        2 
  17  chr17_74533218     AKia    G    A        0      0        2 
  17  chr17_74533218     AOna    G    A        0      0        2 
  17  chr17_74533218     ASom    G    A        1      2        2 
  17  chr17_74533218     HCab    G    A        0      0        2 
  17  chr17_74533218     HPrz    G    A        0      0        2 
  17  chr17_74533218     ZBoe    G    A        0      0        2 
  17  chr17_74533218     ZGre    G    A        0      0        2 
  17  chr17_74533218     ZHar    G    A        0      0        2 
  17  chr17_74533218   Sample    G    A        0      0        2 
  17  chr17_74545348     AAsi    C    A        0      0        2 
  17  chr17_74545348     AKia    C    A        0      0        2 
  17  chr17_74545348     AOna    C    A        0      0        2 
  17  chr17_74545348     ASom    C    A        0      0        2 
  17  chr17_74545348     HCab    C    A        0      0        2 
  17  chr17_74545348     HPrz    C    A        0      0        2 
  17  chr17_74545348     ZBoe    C    A        0      0        2 
  17  chr17_74545348     ZGre    C    A        0      0        2 
  17  chr17_74545348     ZHar    C    A      0.5      1        2 
  17  chr17_74545348   Sample    C    A        0      0        2 
  17  chr17_74549029     AAsi    A    G        0      0        2 
  17  chr17_74549029     AKia    A    G        0      0        2 
  17  chr17_74549029     AOna    A    G        0      0        2 
  17  chr17_74549029     ASom    A    G        0      0        2 
  17  chr17_74549029     HCab    A    G        0      0        2 
  17  chr17_74549029     HPrz    A    G        0      0        2 
  17  chr17_74549029     ZBoe    A    G        0      0        2 
  17  chr17_74549029     ZGre    A    G        0      0        2 
  17  chr17_74549029     ZHar    A    G      0.5      1        2 
  17  chr17_74549029   Sample    A    G        0      0        2 
  17  chr17_74550198     AAsi    G    A        0      0        2 
  17  chr17_74550198     AKia    G    A        0      0        2 
  17  chr17_74550198     AOna    G    A        0      0        2 
  17  chr17_74550198     ASom    G    A        0      0        2 
  17  chr17_74550198     HCab    G    A      0.5      1        2 
  17  chr17_74550198     HPrz    G    A        0      0        2 
  17  chr17_74550198     ZBoe    G    A        0      0        2 
  17  chr17_74550198     ZGre    G    A        0      0        2 
  17  chr17_74550198     ZHar    G    A        0      0        2 
  17  chr17_74550198   Sample    G    A        0      0        2 
  17  chr17_74550676     AAsi    T    A        0      0        2 
  17  chr17_74550676     AKia    T    A        0      0        2 
  17  chr17_74550676     AOna    T    A        0      0        2 
  17  chr17_74550676     ASom    T    A        0      0        2 
  17  chr17_74550676     HCab    T    A        0      0        2 
  17  chr17_74550676     HPrz    T    A        0      0        2 
  17  chr17_74550676     ZBoe    T    A        0      0        2 
  17  chr17_74550676     ZGre    T    A        0      0        2 
  17  chr17_74550676     ZHar    T    A        1      2        2 
  17  chr17_74550676   Sample    T    A        0      0        2 
  17  chr17_74552041     AAsi    A    G        0      0        2 
  17  chr17_74552041     AKia    A    G        0      0        2 
  17  chr17_74552041     AOna    A    G        0      0        2 
  17  chr17_74552041     ASom    A    G        0      0        2 
  17  chr17_74552041     HCab    A    G        0      0        2 
  17  chr17_74552041     HPrz    A    G        0      0        2 
  17  chr17_74552041     ZBoe    A    G        0      0        2 
  17  chr17_74552041     ZGre    A    G        0      0        2 
  17  chr17_74552041     ZHar    A    G      0.5      1        2 
  17  chr17_74552041   Sample    A    G        0      0        2 
  17  chr17_74553790     AAsi    T    C        1      2        2 
  17  chr17_74553790     AKia    T    C        0      0        2 
  17  chr17_74553790     AOna    T    C        0      0        2 
  17  chr17_74553790     ASom    T    C        1      2        2 
  17  chr17_74553790     HCab    T    C        0      0        2 
  17  chr17_74553790     HPrz    T    C        0      0        2 
  17  chr17_74553790     ZBoe    T    C        0      0        2 
  17  chr17_74553790     ZGre    T    C        0      0        2 
  17  chr17_74553790     ZHar    T    C        0      0        2 
  17  chr17_74553790   Sample    T    C        1      2        2 
  17  chr17_74561135     AAsi    A    T        1      2        2 
  17  chr17_74561135     AKia    A    T        0      0        2 
  17  chr17_74561135     AOna    A    T        0      0        2 
  17  chr17_74561135     ASom    A    T        1      2        2 
  17  chr17_74561135     HCab    A    T        0      0        2 
  17  chr17_74561135     HPrz    A    T        0      0        2 
  17  chr17_74561135     ZBoe    A    T        0      0        2 
  17  chr17_74561135     ZGre    A    T        0      0        2 
  17  chr17_74561135     ZHar    A    T        0      0        2 
  17  chr17_74561135   Sample    A    T        1      2        2 
  17  chr17_74570504     AAsi    G    A        0      0        2 
  17  chr17_74570504     AKia    G    A        0      0        2 
  17  chr17_74570504     AOna    G    A        0      0        2 
  17  chr17_74570504     ASom    G    A        0      0        2 
  17  chr17_74570504     HCab    G    A        0      0        2 
  17  chr17_74570504     HPrz    G    A        0      0        2 
  17  chr17_74570504     ZBoe    G    A        0      0        2 
  17  chr17_74570504     ZGre    G    A        1      2        2 
  17  chr17_74570504     ZHar    G    A        0      0        2 
  17  chr17_74570504   Sample    G    A        0      0        2 
  17  chr17_74582328     AAsi    C    T        0      0        2 
  17  chr17_74582328     AKia    C    T        0      0        2 
  17  chr17_74582328     AOna    C    T        0      0        2 
  17  chr17_74582328     ASom    C    T        0      0        2 
  17  chr17_74582328     HCab    C    T        0      0        2 
  17  chr17_74582328     HPrz    C    T        0      0        2 
  17  chr17_74582328     ZBoe    C    T        0      0        2 
  17  chr17_74582328     ZGre    C    T        0      0        2 
  17  chr17_74582328     ZHar    C    T        1      2        2 
  17  chr17_74582328   Sample    C    T        0      0        2 
  17  chr17_74583644     AAsi    G    T        0      0        2 
  17  chr17_74583644     AKia    G    T        0      0        2 
  17  chr17_74583644     AOna    G    T        0      0        2 
  17  chr17_74583644     ASom    G    T        0      0        2 
  17  chr17_74583644     HCab    G    T        1      2        2 
  17  chr17_74583644     HPrz    G    T        1      2        2 
  17  chr17_74583644     ZBoe    G    T        0      0        2 
  17  chr17_74583644     ZGre    G    T        0      0        2 
  17  chr17_74583644     ZHar    G    T        0      0        2 
  17  chr17_74583644   Sample    G    T        0      0        2 
  17  chr17_74583857     AAsi    T    C        0      0        2 
  17  chr17_74583857     AKia    T    C        0      0        2 
  17  chr17_74583857     AOna    T    C        0      0        2 
  17  chr17_74583857     ASom    T    C        0      0        2 
  17  chr17_74583857     HCab    T    C        0      0        2 
  17  chr17_74583857     HPrz    T    C        0      0        2 
  17  chr17_74583857     ZBoe    T    C        0      0        2 
  17  chr17_74583857     ZGre    T    C        0      0        2 
  17  chr17_74583857     ZHar    T    C      0.5      1        2 
  17  chr17_74583857   Sample    T    C        0      0        2 
  17  chr17_74586912     AAsi    T    C        0      0        2 
  17  chr17_74586912     AKia    T    C        1      2        2 
  17  chr17_74586912     AOna    T    C      0.5      1        2 
  17  chr17_74586912     ASom    T    C        0      0        2 
  17  chr17_74586912     HCab    T    C        0      0        2 
  17  chr17_74586912     HPrz    T    C        0      0        2 
  17  chr17_74586912     ZBoe    T    C        0      0        2 
  17  chr17_74586912     ZGre    T    C        0      0        2 
  17  chr17_74586912     ZHar    T    C        0      0        2 
  17  chr17_74586912   Sample    T    C        0      0        2 
  17  chr17_74588550     AAsi    C    T        0      0        2 
  17  chr17_74588550     AKia    C    T        0      0        2 
  17  chr17_74588550     AOna    C    T        0      0        2 
  17  chr17_74588550     ASom    C    T        0      0        2 
  17  chr17_74588550     HCab    C    T        1      2        2 
  17  chr17_74588550     HPrz    C    T        1      2        2 
  17  chr17_74588550     ZBoe    C    T        0      0        2 
  17  chr17_74588550     ZGre    C    T        0      0        2 
  17  chr17_74588550     ZHar    C    T        0      0        2 
  17  chr17_74588550   Sample    C    T        0      0        2 
  17  chr17_74605034     AAsi    C    T        0      0        2 
  17  chr17_74605034     AKia    C    T        0      0        2 
  17  chr17_74605034     AOna    C    T      0.5      1        2 
  17  chr17_74605034     ASom    C    T        0      0        2 
  17  chr17_74605034     HCab    C    T        0      0        2 
  17  chr17_74605034     HPrz    C    T        0      0        2 
  17  chr17_74605034     ZBoe    C    T        0      0        2 
  17  chr17_74605034     ZGre    C    T        0      0        2 
  17  chr17_74605034     ZHar    C    T        0      0        2 
  17  chr17_74605034   Sample    C    T        0      0        2 
  17  chr17_74606050     AAsi    C    T        0      0        2 
  17  chr17_74606050     AKia    C    T        0      0        2 
  17  chr17_74606050     AOna    C    T        0      0        2 
  17  chr17_74606050     ASom    C    T        0      0        2 
  17  chr17_74606050     HCab    C    T        0      0        2 
  17  chr17_74606050     HPrz    C    T        0      0        2 
  17  chr17_74606050     ZBoe    C    T      0.5      1        2 
  17  chr17_74606050     ZGre    C    T        0      0        2 
  17  chr17_74606050     ZHar    C    T        0      0        2 
  17  chr17_74606050   Sample    C    T        0      0        2 
  17  chr17_74609409     AAsi    C    T        0      0        2 
  17  chr17_74609409     AKia    C    T        0      0        2 
  17  chr17_74609409     AOna    C    T        0      0        2 
  17  chr17_74609409     ASom    C    T        1      2        2 
  17  chr17_74609409     HCab    C    T        0      0        2 
  17  chr17_74609409     HPrz    C    T        0      0        2 
  17  chr17_74609409     ZBoe    C    T        0      0        2 
  17  chr17_74609409     ZGre    C    T        0      0        2 
  17  chr17_74609409     ZHar    C    T        0      0        2 
  17  chr17_74609409   Sample    C    T        0      0        2 
  17  chr17_74622145     AAsi    G    C        0      0        2 
  17  chr17_74622145     AKia    G    C        1      2        2 
  17  chr17_74622145     AOna    G    C      0.5      1        2 
  17  chr17_74622145     ASom    G    C        0      0        2 
  17  chr17_74622145     HCab    G    C        0      0        2 
  17  chr17_74622145     HPrz    G    C        0      0        2 
  17  chr17_74622145     ZBoe    G    C        0      0        2 
  17  chr17_74622145     ZGre    G    C        0      0        2 
  17  chr17_74622145     ZHar    G    C        0      0        2 
  17  chr17_74622145   Sample    G    C        0      0        2 
  17  chr17_74622978     AAsi    T    C        0      0        2 
  17  chr17_74622978     AKia    T    C        0      0        2 
  17  chr17_74622978     AOna    T    C        0      0        2 
  17  chr17_74622978     ASom    T    C        0      0        2 
  17  chr17_74622978     HCab    T    C        0      0        2 
  17  chr17_74622978     HPrz    T    C        0      0        2 
  17  chr17_74622978     ZBoe    T    C        0      0        2 
  17  chr17_74622978     ZGre    T    C        0      0        2 
  17  chr17_74622978     ZHar    T    C        1      2        2 
  17  chr17_74622978   Sample    T    C        0      0        2 
  17  chr17_74623400     AAsi    G    A        0      0        2 
  17  chr17_74623400     AKia    G    A        0      0        2 
  17  chr17_74623400     AOna    G    A        0      0        2 
  17  chr17_74623400     ASom    G    A        0      0        2 
  17  chr17_74623400     HCab    G    A        1      2        2 
  17  chr17_74623400     HPrz    G    A        1      2        2 
  17  chr17_74623400     ZBoe    G    A        0      0        2 
  17  chr17_74623400     ZGre    G    A        0      0        2 
  17  chr17_74623400     ZHar    G    A        0      0        2 
  17  chr17_74623400   Sample    G    A        0      0        2 
  17  chr17_74623543     AAsi    A    G        0      0        2 
  17  chr17_74623543     AKia    A    G        0      0        2 
  17  chr17_74623543     AOna    A    G        0      0        2 
  17  chr17_74623543     ASom    A    G        1      2        2 
  17  chr17_74623543     HCab    A    G        0      0        2 
  17  chr17_74623543     HPrz    A    G        0      0        2 
  17  chr17_74623543     ZBoe    A    G        0      0        2 
  17  chr17_74623543     ZGre    A    G        0      0        2 
  17  chr17_74623543     ZHar    A    G        0      0        2 
  17  chr17_74623543   Sample    A    G        1      2        2 
  17  chr17_74633878     AAsi    G    A        0      0        2 
  17  chr17_74633878     AKia    G    A        0      0        2 
  17  chr17_74633878     AOna    G    A        0      0        2 
  17  chr17_74633878     ASom    G    A        0      0        2 
  17  chr17_74633878     HCab    G    A        0      0        2 
  17  chr17_74633878     HPrz    G    A        0      0        2 
  17  chr17_74633878     ZBoe    G    A        0      0        2 
  17  chr17_74633878     ZGre    G    A        0      0        2 
  17  chr17_74633878     ZHar    G    A        1      2        2 
  17  chr17_74633878   Sample    G    A        0      0        2 
  17  chr17_74638966     AAsi    C    G        0      0        2 
  17  chr17_74638966     AKia    C    G        0      0        2 
  17  chr17_74638966     AOna    C    G        0      0        2 
  17  chr17_74638966     ASom    C    G        0      0        2 
  17  chr17_74638966     HCab    C    G        0      0        2 
  17  chr17_74638966     HPrz    C    G        0      0        2 
  17  chr17_74638966     ZBoe    C    G        0      0        2 
  17  chr17_74638966     ZGre    C    G        0      0        2 
  17  chr17_74638966     ZHar    C    G        1      2        2 
  17  chr17_74638966   Sample    C    G        0      0        2 
  17  chr17_74640827     AAsi    T    C        0      0        2 
  17  chr17_74640827     AKia    T    C        0      0        2 
  17  chr17_74640827     AOna    T    C        0      0        2 
  17  chr17_74640827     ASom    T    C        0      0        2 
  17  chr17_74640827     HCab    T    C        0      0        2 
  17  chr17_74640827     HPrz    T    C        0      0        2 
  17  chr17_74640827     ZBoe    T    C        0      0        2 
  17  chr17_74640827     ZGre    T    C      0.5      1        2 
  17  chr17_74640827     ZHar    T    C        0      0        2 
  17  chr17_74640827   Sample    T    C        0      0        2 
  17  chr17_74654926     AAsi    T    C        0      0        2 
  17  chr17_74654926     AKia    T    C        1      2        2 
  17  chr17_74654926     AOna    T    C        0      0        2 
  17  chr17_74654926     ASom    T    C        0      0        2 
  17  chr17_74654926     HCab    T    C        1      2        2 
  17  chr17_74654926     HPrz    T    C      0.5      1        2 
  17  chr17_74654926     ZBoe    T    C        0      0        2 
  17  chr17_74654926     ZGre    T    C        0      0        2 
  17  chr17_74654926     ZHar    T    C        0      0        2 
  17  chr17_74654926   Sample    T    C        0      0        2 
  17  chr17_74660466     AAsi    G    T        0      0        2 
  17  chr17_74660466     AKia    G    T        0      0        2 
  17  chr17_74660466     AOna    G    T        0      0        2 
  17  chr17_74660466     ASom    G    T        0      0        2 
  17  chr17_74660466     HCab    G    T        0      0        2 
  17  chr17_74660466     HPrz    G    T        0      0        2 
  17  chr17_74660466     ZBoe    G    T      0.5      1        2 
  17  chr17_74660466     ZGre    G    T        0      0        2 
  17  chr17_74660466     ZHar    G    T        0      0        2 
  17  chr17_74660466   Sample    G    T        0      0        2 
  17  chr17_74664922     AAsi    A    G        0      0        2 
  17  chr17_74664922     AKia    A    G        0      0        2 
  17  chr17_74664922     AOna    A    G        0      0        2 
  17  chr17_74664922     ASom    A    G        0      0        2 
  17  chr17_74664922     HCab    A    G        0      0        2 
  17  chr17_74664922     HPrz    A    G      0.5      1        2 
  17  chr17_74664922     ZBoe    A    G        0      0        2 
  17  chr17_74664922     ZGre    A    G        0      0        2 
  17  chr17_74664922     ZHar    A    G        0      0        2 
  17  chr17_74664922   Sample    A    G        0      0        2 
  17  chr17_74667914     AAsi    C    A        0      0        2 
  17  chr17_74667914     AKia    C    A        0      0        2 
  17  chr17_74667914     AOna    C    A        0      0        2 
  17  chr17_74667914     ASom    C    A        0      0        2 
  17  chr17_74667914     HCab    C    A        0      0        2 
  17  chr17_74667914     HPrz    C    A      0.5      1        2 
  17  chr17_74667914     ZBoe    C    A        0      0        2 
  17  chr17_74667914     ZGre    C    A        0      0        2 
  17  chr17_74667914     ZHar    C    A        0      0        2 
  17  chr17_74667914   Sample    C    A        0      0        2 
  17  chr17_74669061     AAsi    A    G        0      0        2 
  17  chr17_74669061     AKia    A    G        0      0        2 
  17  chr17_74669061     AOna    A    G        0      0        2 
  17  chr17_74669061     ASom    A    G        1      2        2 
  17  chr17_74669061     HCab    A    G        0      0        2 
  17  chr17_74669061     HPrz    A    G        0      0        2 
  17  chr17_74669061     ZBoe    A    G        0      0        2 
  17  chr17_74669061     ZGre    A    G        0      0        2 
  17  chr17_74669061     ZHar    A    G        0      0        2 
  17  chr17_74669061   Sample    A    G        0      0        2 
  17  chr17_74672441     AAsi    T    C        0      0        2 
  17  chr17_74672441     AKia    T    C        0      0        2 
  17  chr17_74672441     AOna    T    C        0      0        2 
  17  chr17_74672441     ASom    T    C        0      0        2 
  17  chr17_74672441     HCab    T    C        0      0        2 
  17  chr17_74672441     HPrz    T    C        0      0        2 
  17  chr17_74672441     ZBoe    T    C      0.5      1        2 
  17  chr17_74672441     ZGre    T    C        0      0        2 
  17  chr17_74672441     ZHar    T    C        0      0        2 
  17  chr17_74672441   Sample    T    C        0      0        2 
  17  chr17_74681453     AAsi    C    A        0      0        2 
  17  chr17_74681453     AKia    C    A        0      0        2 
  17  chr17_74681453     AOna    C    A        0      0        2 
  17  chr17_74681453     ASom    C    A        0      0        2 
  17  chr17_74681453     HCab    C    A        0      0        2 
  17  chr17_74681453     HPrz    C    A      0.5      1        2 
  17  chr17_74681453     ZBoe    C    A        0      0        2 
  17  chr17_74681453     ZGre    C    A        0      0        2 
  17  chr17_74681453     ZHar    C    A        0      0        2 
  17  chr17_74681453   Sample    C    A        0      0        2 
  17  chr17_74683736     AAsi    C    T        0      0        2 
  17  chr17_74683736     AKia    C    T        0      0        2 
  17  chr17_74683736     AOna    C    T        0      0        2 
  17  chr17_74683736     ASom    C    T        0      0        2 
  17  chr17_74683736     HCab    C    T        1      2        2 
  17  chr17_74683736     HPrz    C    T        1      2        2 
  17  chr17_74683736     ZBoe    C    T        0      0        2 
  17  chr17_74683736     ZGre    C    T        0      0        2 
  17  chr17_74683736     ZHar    C    T        0      0        2 
  17  chr17_74683736   Sample    C    T        0      0        2 
  17  chr17_74688961     AAsi    A    G        0      0        2 
  17  chr17_74688961     AKia    A    G        1      2        2 
  17  chr17_74688961     AOna    A    G        0      0        2 
  17  chr17_74688961     ASom    A    G        0      0        2 
  17  chr17_74688961     HCab    A    G      0.5      1        2 
  17  chr17_74688961     HPrz    A    G      0.5      1        2 
  17  chr17_74688961     ZBoe    A    G        0      0        2 
  17  chr17_74688961     ZGre    A    G        0      0        2 
  17  chr17_74688961     ZHar    A    G        0      0        2 
  17  chr17_74688961   Sample    A    G        0      0        2 
  17  chr17_74693074     AAsi    C    A        0      0        2 
  17  chr17_74693074     AKia    C    A        0      0        2 
  17  chr17_74693074     AOna    C    A        0      0        2 
  17  chr17_74693074     ASom    C    A        0      0        2 
  17  chr17_74693074     HCab    C    A        0      0        2 
  17  chr17_74693074     HPrz    C    A        0      0        2 
  17  chr17_74693074     ZBoe    C    A        0      0        2 
  17  chr17_74693074     ZGre    C    A        1      2        2 
  17  chr17_74693074     ZHar    C    A        0      0        2 
  17  chr17_74693074   Sample    C    A        0      0        2 
  17  chr17_74694688     AAsi    A    G        0      0        2 
  17  chr17_74694688     AKia    A    G        0      0        2 
  17  chr17_74694688     AOna    A    G        0      0        2 
  17  chr17_74694688     ASom    A    G        0      0        2 
  17  chr17_74694688     HCab    A    G        0      0        2 
  17  chr17_74694688     HPrz    A    G        0      0        2 
  17  chr17_74694688     ZBoe    A    G      0.5      1        2 
  17  chr17_74694688     ZGre    A    G        0      0        2 
  17  chr17_74694688     ZHar    A    G        0      0        2 
  17  chr17_74694688   Sample    A    G        0      0        2 
  17  chr17_74709134     AAsi    A    G        0      0        2 
  17  chr17_74709134     AKia    A    G        0      0        2 
  17  chr17_74709134     AOna    A    G        0      0        2 
  17  chr17_74709134     ASom    A    G        0      0        2 
  17  chr17_74709134     HCab    A    G        1      2        2 
  17  chr17_74709134     HPrz    A    G        1      2        2 
  17  chr17_74709134     ZBoe    A    G        0      0        2 
  17  chr17_74709134     ZGre    A    G        0      0        2 
  17  chr17_74709134     ZHar    A    G        0      0        2 
  17  chr17_74709134   Sample    A    G        0      0        2 
  17  chr17_74723003     AAsi    C    T        0      0        2 
  17  chr17_74723003     AKia    C    T        0      0        2 
  17  chr17_74723003     AOna    C    T        0      0        2 
  17  chr17_74723003     ASom    C    T        0      0        2 
  17  chr17_74723003     HCab    C    T        1      2        2 
  17  chr17_74723003     HPrz    C    T        1      2        2 
  17  chr17_74723003     ZBoe    C    T        0      0        2 
  17  chr17_74723003     ZGre    C    T        0      0        2 
  17  chr17_74723003     ZHar    C    T        0      0        2 
  17  chr17_74723003   Sample    C    T        0      0        2 
  17  chr17_74724077     AAsi    T    C        0      0        2 
  17  chr17_74724077     AKia    T    C        0      0        2 
  17  chr17_74724077     AOna    T    C        0      0        2 
  17  chr17_74724077     ASom    T    C        0      0        2 
  17  chr17_74724077     HCab    T    C        0      0        2 
  17  chr17_74724077     HPrz    T    C        0      0        2 
  17  chr17_74724077     ZBoe    T    C      0.5      1        2 
  17  chr17_74724077     ZGre    T    C        0      0        2 
  17  chr17_74724077     ZHar    T    C        0      0        2 
  17  chr17_74724077   Sample    T    C        0      0        2 
  17  chr17_74739052     AAsi    T    C        0      0        2 
  17  chr17_74739052     AKia    T    C        0      0        2 
  17  chr17_74739052     AOna    T    C        0      0        2 
  17  chr17_74739052     ASom    T    C        0      0        2 
  17  chr17_74739052     HCab    T    C        1      2        2 
  17  chr17_74739052     HPrz    T    C        1      2        2 
  17  chr17_74739052     ZBoe    T    C        0      0        2 
  17  chr17_74739052     ZGre    T    C        0      0        2 
  17  chr17_74739052     ZHar    T    C        0      0        2 
  17  chr17_74739052   Sample    T    C        0      0        2 
  17  chr17_74739980     AAsi    T    G        0      0        2 
  17  chr17_74739980     AKia    T    G        0      0        2 
  17  chr17_74739980     AOna    T    G        0      0        2 
  17  chr17_74739980     ASom    T    G        0      0        2 
  17  chr17_74739980     HCab    T    G        0      0        2 
  17  chr17_74739980     HPrz    T    G        0      0        2 
  17  chr17_74739980     ZBoe    T    G        0      0        2 
  17  chr17_74739980     ZGre    T    G      0.5      1        2 
  17  chr17_74739980     ZHar    T    G        0      0        2 
  17  chr17_74739980   Sample    T    G        0      0        2 
  17  chr17_74746726     AAsi    A    T        0      0        2 
  17  chr17_74746726     AKia    A    T        0      0        2 
  17  chr17_74746726     AOna    A    T        0      0        2 
  17  chr17_74746726     ASom    A    T        0      0        2 
  17  chr17_74746726     HCab    A    T        0      0        2 
  17  chr17_74746726     HPrz    A    T        0      0        2 
  17  chr17_74746726     ZBoe    A    T        0      0        2 
  17  chr17_74746726     ZGre    A    T        0      0        2 
  17  chr17_74746726     ZHar    A    T        1      2        2 
  17  chr17_74746726   Sample    A    T        0      0        2 
  17  chr17_74750157     AAsi    C    T        0      0        2 
  17  chr17_74750157     AKia    C    T        0      0        2 
  17  chr17_74750157     AOna    C    T        0      0        2 
  17  chr17_74750157     ASom    C    T        0      0        2 
  17  chr17_74750157     HCab    C    T        0      0        2 
  17  chr17_74750157     HPrz    C    T        0      0        2 
  17  chr17_74750157     ZBoe    C    T      0.5      1        2 
  17  chr17_74750157     ZGre    C    T        0      0        2 
  17  chr17_74750157     ZHar    C    T        0      0        2 
  17  chr17_74750157   Sample    C    T        0      0        2 
  17  chr17_74752950     AAsi    C    T        0      0        2 
  17  chr17_74752950     AKia    C    T        0      0        2 
  17  chr17_74752950     AOna    C    T        0      0        2 
  17  chr17_74752950     ASom    C    T        0      0        2 
  17  chr17_74752950     HCab    C    T        1      2        2 
  17  chr17_74752950     HPrz    C    T        1      2        2 
  17  chr17_74752950     ZBoe    C    T        0      0        2 
  17  chr17_74752950     ZGre    C    T        0      0        2 
  17  chr17_74752950     ZHar    C    T        0      0        2 
  17  chr17_74752950   Sample    C    T        1      2        2 
  17  chr17_74765579     AAsi    G    A        0      0        2 
  17  chr17_74765579     AKia    G    A        0      0        2 
  17  chr17_74765579     AOna    G    A        0      0        2 
  17  chr17_74765579     ASom    G    A        0      0        2 
  17  chr17_74765579     HCab    G    A        0      0        2 
  17  chr17_74765579     HPrz    G    A        0      0        2 
  17  chr17_74765579     ZBoe    G    A      0.5      1        2 
  17  chr17_74765579     ZGre    G    A        0      0        2 
  17  chr17_74765579     ZHar    G    A        0      0        2 
  17  chr17_74765579   Sample    G    A        0      0        2 
  17  chr17_74767393     AAsi    G    A        0      0        2 
  17  chr17_74767393     AKia    G    A        0      0        2 
  17  chr17_74767393     AOna    G    A        0      0        2 
  17  chr17_74767393     ASom    G    A        1      2        2 
  17  chr17_74767393     HCab    G    A        0      0        2 
  17  chr17_74767393     HPrz    G    A        0      0        2 
  17  chr17_74767393     ZBoe    G    A        0      0        2 
  17  chr17_74767393     ZGre    G    A        0      0        2 
  17  chr17_74767393     ZHar    G    A        0      0        2 
  17  chr17_74767393   Sample    G    A        1      2        2 
  17  chr17_74769333     AAsi    A    G        0      0        2 
  17  chr17_74769333     AKia    A    G        0      0        2 
  17  chr17_74769333     AOna    A    G        0      0        2 
  17  chr17_74769333     ASom    A    G        0      0        2 
  17  chr17_74769333     HCab    A    G        1      2        2 
  17  chr17_74769333     HPrz    A    G        1      2        2 
  17  chr17_74769333     ZBoe    A    G        0      0        2 
  17  chr17_74769333     ZGre    A    G        0      0        2 
  17  chr17_74769333     ZHar    A    G        0      0        2 
  17  chr17_74769333   Sample    A    G        0      0        2 
  17  chr17_74787415     AAsi    C    T        0      0        2 
  17  chr17_74787415     AKia    C    T        1      2        2 
  17  chr17_74787415     AOna    C    T        1      2        2 
  17  chr17_74787415     ASom    C    T        0      0        2 
  17  chr17_74787415     HCab    C    T        0      0        2 
  17  chr17_74787415     HPrz    C    T        0      0        2 
  17  chr17_74787415     ZBoe    C    T        0      0        2 
  17  chr17_74787415     ZGre    C    T        0      0        2 
  17  chr17_74787415     ZHar    C    T        0      0        2 
  17  chr17_74787415   Sample    C    T        0      0        2 
  17  chr17_74793679     AAsi    C    G        0      0        2 
  17  chr17_74793679     AKia    C    G        0      0        2 
  17  chr17_74793679     AOna    C    G        0      0        2 
  17  chr17_74793679     ASom    C    G        0      0        2 
  17  chr17_74793679     HCab    C    G        0      0        2 
  17  chr17_74793679     HPrz    C    G        0      0        2 
  17  chr17_74793679     ZBoe    C    G        1      2        2 
  17  chr17_74793679     ZGre    C    G        1      2        2 
  17  chr17_74793679     ZHar    C    G        1      2        2 
  17  chr17_74793679   Sample    C    G        0      0        2 
  17  chr17_74797311     AAsi    T    G        0      0        2 
  17  chr17_74797311     AKia    T    G        0      0        2 
  17  chr17_74797311     AOna    T    G        0      0        2 
  17  chr17_74797311     ASom    T    G        0      0        2 
  17  chr17_74797311     HCab    T    G      0.5      1        2 
  17  chr17_74797311     HPrz    T    G      0.5      1        2 
  17  chr17_74797311     ZBoe    T    G        0      0        2 
  17  chr17_74797311     ZGre    T    G        0      0        2 
  17  chr17_74797311     ZHar    T    G        0      0        2 
  17  chr17_74797311   Sample    T    G        0      0        2 
  17  chr17_74797735     AAsi    T    C        0      0        2 
  17  chr17_74797735     AKia    T    C        0      0        2 
  17  chr17_74797735     AOna    T    C        0      0        2 
  17  chr17_74797735     ASom    T    C        0      0        2 
  17  chr17_74797735     HCab    T    C      0.5      1        2 
  17  chr17_74797735     HPrz    T    C      0.5      1        2 
  17  chr17_74797735     ZBoe    T    C        0      0        2 
  17  chr17_74797735     ZGre    T    C        0      0        2 
  17  chr17_74797735     ZHar    T    C        0      0        2 
  17  chr17_74797735   Sample    T    C        0      0        2 
  17  chr17_74799499     AAsi    G    T        0      0        2 
  17  chr17_74799499     AKia    G    T        0      0        2 
  17  chr17_74799499     AOna    G    T        0      0        2 
  17  chr17_74799499     ASom    G    T        0      0        2 
  17  chr17_74799499     HCab    G    T        0      0        2 
  17  chr17_74799499     HPrz    G    T        0      0        2 
  17  chr17_74799499     ZBoe    G    T        0      0        2 
  17  chr17_74799499     ZGre    G    T      0.5      1        2 
  17  chr17_74799499     ZHar    G    T        0      0        2 
  17  chr17_74799499   Sample    G    T        0      0        2 
  17  chr17_74802312     AAsi    T    C        0      0        2 
  17  chr17_74802312     AKia    T    C        0      0        2 
  17  chr17_74802312     AOna    T    C        0      0        2 
  17  chr17_74802312     ASom    T    C        0      0        2 
  17  chr17_74802312     HCab    T    C        0      0        2 
  17  chr17_74802312     HPrz    T    C        0      0        2 
  17  chr17_74802312     ZBoe    T    C      0.5      1        2 
  17  chr17_74802312     ZGre    T    C        0      0        2 
  17  chr17_74802312     ZHar    T    C        0      0        2 
  17  chr17_74802312   Sample    T    C        0      0        2 
  17  chr17_74807295     AAsi    C    T        1      2        2 
  17  chr17_74807295     AKia    C    T        0      0        2 
  17  chr17_74807295     AOna    C    T        0      0        2 
  17  chr17_74807295     ASom    C    T        0      0        2 
  17  chr17_74807295     HCab    C    T        0      0        2 
  17  chr17_74807295     HPrz    C    T        0      0        2 
  17  chr17_74807295     ZBoe    C    T        0      0        2 
  17  chr17_74807295     ZGre    C    T        0      0        2 
  17  chr17_74807295     ZHar    C    T        0      0        2 
  17  chr17_74807295   Sample    C    T        0      0        2 
  17  chr17_74808339     AAsi    G    A        0      0        2 
  17  chr17_74808339     AKia    G    A        0      0        2 
  17  chr17_74808339     AOna    G    A        0      0        2 
  17  chr17_74808339     ASom    G    A        0      0        2 
  17  chr17_74808339     HCab    G    A        0      0        2 
  17  chr17_74808339     HPrz    G    A        0      0        2 
  17  chr17_74808339     ZBoe    G    A      0.5      1        2 
  17  chr17_74808339     ZGre    G    A        0      0        2 
  17  chr17_74808339     ZHar    G    A        0      0        2 
  17  chr17_74808339   Sample    G    A        0      0        2 
  17  chr17_74811225     AAsi    T    G        0      0        2 
  17  chr17_74811225     AKia    T    G        0      0        2 
  17  chr17_74811225     AOna    T    G        0      0        2 
  17  chr17_74811225     ASom    T    G        0      0        2 
  17  chr17_74811225     HCab    T    G        1      2        2 
  17  chr17_74811225     HPrz    T    G        1      2        2 
  17  chr17_74811225     ZBoe    T    G        0      0        2 
  17  chr17_74811225     ZGre    T    G        0      0        2 
  17  chr17_74811225     ZHar    T    G        0      0        2 
  17  chr17_74811225   Sample    T    G        0      0        2 
  17  chr17_74814851     AAsi    C    A        0      0        2 
  17  chr17_74814851     AKia    C    A        0      0        2 
  17  chr17_74814851     AOna    C    A        0      0        2 
  17  chr17_74814851     ASom    C    A        0      0        2 
  17  chr17_74814851     HCab    C    A        0      0        2 
  17  chr17_74814851     HPrz    C    A        0      0        2 
  17  chr17_74814851     ZBoe    C    A        1      2        2 
  17  chr17_74814851     ZGre    C    A        1      2        2 
  17  chr17_74814851     ZHar    C    A        1      2        2 
  17  chr17_74814851   Sample    C    A        0      0        2 
  17  chr17_74821414     AAsi    A    G        0      0        2 
  17  chr17_74821414     AKia    A    G        0      0        2 
  17  chr17_74821414     AOna    A    G        0      0        2 
  17  chr17_74821414     ASom    A    G        0      0        2 
  17  chr17_74821414     HCab    A    G        0      0        2 
  17  chr17_74821414     HPrz    A    G        0      0        2 
  17  chr17_74821414     ZBoe    A    G        1      2        2 
  17  chr17_74821414     ZGre    A    G        0      0        2 
  17  chr17_74821414     ZHar    A    G        0      0        2 
  17  chr17_74821414   Sample    A    G        0      0        2 
  17  chr17_74821960     AAsi    T    C        0      0        2 
  17  chr17_74821960     AKia    T    C        0      0        2 
  17  chr17_74821960     AOna    T    C        0      0        2 
  17  chr17_74821960     ASom    T    C        0      0        2 
  17  chr17_74821960     HCab    T    C        1      2        2 
  17  chr17_74821960     HPrz    T    C        1      2        2 
  17  chr17_74821960     ZBoe    T    C        0      0        2 
  17  chr17_74821960     ZGre    T    C        0      0        2 
  17  chr17_74821960     ZHar    T    C        0      0        2 
  17  chr17_74821960   Sample    T    C        0      0        2 
  17  chr17_74826900     AAsi    T    C        0      0        2 
  17  chr17_74826900     AKia    T    C        0      0        2 
  17  chr17_74826900     AOna    T    C        0      0        2 
  17  chr17_74826900     ASom    T    C        0      0        2 
  17  chr17_74826900     HCab    T    C        1      2        2 
  17  chr17_74826900     HPrz    T    C        1      2        2 
  17  chr17_74826900     ZBoe    T    C        0      0        2 
  17  chr17_74826900     ZGre    T    C        0      0        2 
  17  chr17_74826900     ZHar    T    C        0      0        2 
  17  chr17_74826900   Sample    T    C        0      0        2 
  17  chr17_74834432     AAsi    G    C        0      0        2 
  17  chr17_74834432     AKia    G    C        0      0        2 
  17  chr17_74834432     AOna    G    C        0      0        2 
  17  chr17_74834432     ASom    G    C        0      0        2 
  17  chr17_74834432     HCab    G    C        1      2        2 
  17  chr17_74834432     HPrz    G    C        1      2        2 
  17  chr17_74834432     ZBoe    G    C        0      0        2 
  17  chr17_74834432     ZGre    G    C        0      0        2 
  17  chr17_74834432     ZHar    G    C        0      0        2 
  17  chr17_74834432   Sample    G    C        0      0        2 
  17  chr17_74835354     AAsi    G    C        0      0        2 
  17  chr17_74835354     AKia    G    C        0      0        2 
  17  chr17_74835354     AOna    G    C        0      0        2 
  17  chr17_74835354     ASom    G    C        0      0        2 
  17  chr17_74835354     HCab    G    C        1      2        2 
  17  chr17_74835354     HPrz    G    C        1      2        2 
  17  chr17_74835354     ZBoe    G    C        0      0        2 
  17  chr17_74835354     ZGre    G    C        0      0        2 
  17  chr17_74835354     ZHar    G    C        0      0        2 
  17  chr17_74835354   Sample    G    C        0      0        2 
  17  chr17_74836627     AAsi    G    T        0      0        2 
  17  chr17_74836627     AKia    G    T        0      0        2 
  17  chr17_74836627     AOna    G    T        0      0        2 
  17  chr17_74836627     ASom    G    T        0      0        2 
  17  chr17_74836627     HCab    G    T        1      2        2 
  17  chr17_74836627     HPrz    G    T        1      2        2 
  17  chr17_74836627     ZBoe    G    T        0      0        2 
  17  chr17_74836627     ZGre    G    T        0      0        2 
  17  chr17_74836627     ZHar    G    T        0      0        2 
  17  chr17_74836627   Sample    G    T        0      0        2 
  17  chr17_74837140     AAsi    T    C        0      0        2 
  17  chr17_74837140     AKia    T    C        0      0        2 
  17  chr17_74837140     AOna    T    C        1      2        2 
  17  chr17_74837140     ASom    T    C        0      0        2 
  17  chr17_74837140     HCab    T    C        0      0        2 
  17  chr17_74837140     HPrz    T    C        0      0        2 
  17  chr17_74837140     ZBoe    T    C        0      0        2 
  17  chr17_74837140     ZGre    T    C        0      0        2 
  17  chr17_74837140     ZHar    T    C        0      0        2 
  17  chr17_74837140   Sample    T    C        0      0        2 
  17  chr17_74844314     AAsi    A    G        0      0        2 
  17  chr17_74844314     AKia    A    G        0      0        2 
  17  chr17_74844314     AOna    A    G        0      0        2 
  17  chr17_74844314     ASom    A    G        0      0        2 
  17  chr17_74844314     HCab    A    G        0      0        2 
  17  chr17_74844314     HPrz    A    G        0      0        2 
  17  chr17_74844314     ZBoe    A    G      0.5      1        2 
  17  chr17_74844314     ZGre    A    G        0      0        2 
  17  chr17_74844314     ZHar    A    G        0      0        2 
  17  chr17_74844314   Sample    A    G        0      0        2 
  17  chr17_74846031     AAsi    T    C        0      0        2 
  17  chr17_74846031     AKia    T    C        0      0        2 
  17  chr17_74846031     AOna    T    C      0.5      1        2 
  17  chr17_74846031     ASom    T    C        0      0        2 
  17  chr17_74846031     HCab    T    C        0      0        2 
  17  chr17_74846031     HPrz    T    C        0      0        2 
  17  chr17_74846031     ZBoe    T    C        0      0        2 
  17  chr17_74846031     ZGre    T    C        0      0        2 
  17  chr17_74846031     ZHar    T    C        0      0        2 
  17  chr17_74846031   Sample    T    C        0      0        2 
  17  chr17_74851828     AAsi    A    G        0      0        2 
  17  chr17_74851828     AKia    A    G        0      0        2 
  17  chr17_74851828     AOna    A    G        0      0        2 
  17  chr17_74851828     ASom    A    G        0      0        2 
  17  chr17_74851828     HCab    A    G        1      2        2 
  17  chr17_74851828     HPrz    A    G        1      2        2 
  17  chr17_74851828     ZBoe    A    G        0      0        2 
  17  chr17_74851828     ZGre    A    G        0      0        2 
  17  chr17_74851828     ZHar    A    G        0      0        2 
  17  chr17_74851828   Sample    A    G        0      0        2 
  17  chr17_74863986     AAsi    T    C        0      0        2 
  17  chr17_74863986     AKia    T    C        0      0        2 
  17  chr17_74863986     AOna    T    C        1      2        2 
  17  chr17_74863986     ASom    T    C        0      0        2 
  17  chr17_74863986     HCab    T    C        0      0        2 
  17  chr17_74863986     HPrz    T    C        0      0        2 
  17  chr17_74863986     ZBoe    T    C        0      0        2 
  17  chr17_74863986     ZGre    T    C        0      0        2 
  17  chr17_74863986     ZHar    T    C        0      0        2 
  17  chr17_74863986   Sample    T    C        0      0        2 
  17  chr17_74868135     AAsi    T    C        0      0        2 
  17  chr17_74868135     AKia    T    C        0      0        2 
  17  chr17_74868135     AOna    T    C        0      0        2 
  17  chr17_74868135     ASom    T    C        0      0        2 
  17  chr17_74868135     HCab    T    C      0.5      1        2 
  17  chr17_74868135     HPrz    T    C      0.5      1        2 
  17  chr17_74868135     ZBoe    T    C        0      0        2 
  17  chr17_74868135     ZGre    T    C        0      0        2 
  17  chr17_74868135     ZHar    T    C        0      0        2 
  17  chr17_74868135   Sample    T    C        0      0        2 
  17  chr17_74868592     AAsi    T    C        0      0        2 
  17  chr17_74868592     AKia    T    C        1      2        2 
  17  chr17_74868592     AOna    T    C        0      0        2 
  17  chr17_74868592     ASom    T    C        0      0        2 
  17  chr17_74868592     HCab    T    C        0      0        2 
  17  chr17_74868592     HPrz    T    C        0      0        2 
  17  chr17_74868592     ZBoe    T    C        0      0        2 
  17  chr17_74868592     ZGre    T    C        0      0        2 
  17  chr17_74868592     ZHar    T    C        0      0        2 
  17  chr17_74868592   Sample    T    C        0      0        2 
  17  chr17_74869652     AAsi    G    A      0.5      1        2 
  17  chr17_74869652     AKia    G    A        0      0        2 
  17  chr17_74869652     AOna    G    A        0      0        2 
  17  chr17_74869652     ASom    G    A        0      0        2 
  17  chr17_74869652     HCab    G    A        0      0        2 
  17  chr17_74869652     HPrz    G    A        0      0        2 
  17  chr17_74869652     ZBoe    G    A        0      0        2 
  17  chr17_74869652     ZGre    G    A        0      0        2 
  17  chr17_74869652     ZHar    G    A        0      0        2 
  17  chr17_74869652   Sample    G    A        0      0        2 
  17  chr17_74878315     AAsi    T    C        0      0        2 
  17  chr17_74878315     AKia    T    C        0      0        2 
  17  chr17_74878315     AOna    T    C      0.5      1        2 
  17  chr17_74878315     ASom    T    C        0      0        2 
  17  chr17_74878315     HCab    T    C        0      0        2 
  17  chr17_74878315     HPrz    T    C        0      0        2 
  17  chr17_74878315     ZBoe    T    C        0      0        2 
  17  chr17_74878315     ZGre    T    C        0      0        2 
  17  chr17_74878315     ZHar    T    C        0      0        2 
  17  chr17_74878315   Sample    T    C        0      0        2 
  17  chr17_74884355     AAsi    A    G        0      0        2 
  17  chr17_74884355     AKia    A    G        0      0        2 
  17  chr17_74884355     AOna    A    G        0      0        2 
  17  chr17_74884355     ASom    A    G        0      0        2 
  17  chr17_74884355     HCab    A    G      0.5      1        2 
  17  chr17_74884355     HPrz    A    G        1      2        2 
  17  chr17_74884355     ZBoe    A    G        0      0        2 
  17  chr17_74884355     ZGre    A    G        0      0        2 
  17  chr17_74884355     ZHar    A    G        0      0        2 
  17  chr17_74884355   Sample    A    G        0      0        2 
  17  chr17_74884593     AAsi    T    C        0      0        2 
  17  chr17_74884593     AKia    T    C        0      0        2 
  17  chr17_74884593     AOna    T    C        0      0        2 
  17  chr17_74884593     ASom    T    C        0      0        2 
  17  chr17_74884593     HCab    T    C        0      0        2 
  17  chr17_74884593     HPrz    T    C        0      0        2 
  17  chr17_74884593     ZBoe    T    C        0      0        2 
  17  chr17_74884593     ZGre    T    C        0      0        2 
  17  chr17_74884593     ZHar    T    C      0.5      1        2 
  17  chr17_74884593   Sample    T    C        0      0        2 
  17  chr17_74906664     AAsi    G    A        0      0        2 
  17  chr17_74906664     AKia    G    A        0      0        2 
  17  chr17_74906664     AOna    G    A        0      0        2 
  17  chr17_74906664     ASom    G    A        0      0        2 
  17  chr17_74906664     HCab    G    A        0      0        2 
  17  chr17_74906664     HPrz    G    A        0      0        2 
  17  chr17_74906664     ZBoe    G    A        0      0        2 
  17  chr17_74906664     ZGre    G    A        0      0        2 
  17  chr17_74906664     ZHar    G    A        1      2        2 
  17  chr17_74906664   Sample    G    A        0      0        2 
  17  chr17_74908304     AAsi    A    G        0      0        2 
  17  chr17_74908304     AKia    A    G        0      0        2 
  17  chr17_74908304     AOna    A    G        0      0        2 
  17  chr17_74908304     ASom    A    G        0      0        2 
  17  chr17_74908304     HCab    A    G        0      0        2 
  17  chr17_74908304     HPrz    A    G        0      0        2 
  17  chr17_74908304     ZBoe    A    G        0      0        2 
  17  chr17_74908304     ZGre    A    G        0      0        2 
  17  chr17_74908304     ZHar    A    G      0.5      1        2 
  17  chr17_74908304   Sample    A    G        0      0        2 
  17  chr17_74909654     AAsi    T    C        0      0        2 
  17  chr17_74909654     AKia    T    C        0      0        2 
  17  chr17_74909654     AOna    T    C        0      0        2 
  17  chr17_74909654     ASom    T    C        0      0        2 
  17  chr17_74909654     HCab    T    C      0.5      1        2 
  17  chr17_74909654     HPrz    T    C        0      0        2 
  17  chr17_74909654     ZBoe    T    C        0      0        2 
  17  chr17_74909654     ZGre    T    C        0      0        2 
  17  chr17_74909654     ZHar    T    C        0      0        2 
  17  chr17_74909654   Sample    T    C        0      0        2 
  17  chr17_74912329     AAsi    A    G        0      0        2 
  17  chr17_74912329     AKia    A    G        0      0        2 
  17  chr17_74912329     AOna    A    G        0      0        2 
  17  chr17_74912329     ASom    A    G        0      0        2 
  17  chr17_74912329     HCab    A    G      0.5      1        2 
  17  chr17_74912329     HPrz    A    G        0      0        2 
  17  chr17_74912329     ZBoe    A    G        0      0        2 
  17  chr17_74912329     ZGre    A    G        0      0        2 
  17  chr17_74912329     ZHar    A    G        0      0        2 
  17  chr17_74912329   Sample    A    G        0      0        2 
  17  chr17_74914539     AAsi    T    C        0      0        2 
  17  chr17_74914539     AKia    T    C        1      2        2 
  17  chr17_74914539     AOna    T    C      0.5      1        2 
  17  chr17_74914539     ASom    T    C        0      0        2 
  17  chr17_74914539     HCab    T    C        0      0        2 
  17  chr17_74914539     HPrz    T    C        0      0        2 
  17  chr17_74914539     ZBoe    T    C        0      0        2 
  17  chr17_74914539     ZGre    T    C        0      0        2 
  17  chr17_74914539     ZHar    T    C        0      0        2 
  17  chr17_74914539   Sample    T    C        0      0        2 
  17  chr17_74914797     AAsi    T    C        0      0        2 
  17  chr17_74914797     AKia    T    C        0      0        2 
  17  chr17_74914797     AOna    T    C        0      0        2 
  17  chr17_74914797     ASom    T    C        0      0        2 
  17  chr17_74914797     HCab    T    C        0      0        2 
  17  chr17_74914797     HPrz    T    C        0      0        2 
  17  chr17_74914797     ZBoe    T    C        1      2        2 
  17  chr17_74914797     ZGre    T    C        0      0        2 
  17  chr17_74914797     ZHar    T    C        0      0        2 
  17  chr17_74914797   Sample    T    C        0      0        2 
  17  chr17_74920328     AAsi    T    C        1      2        2 
  17  chr17_74920328     AKia    T    C        0      0        2 
  17  chr17_74920328     AOna    T    C        0      0        2 
  17  chr17_74920328     ASom    T    C        0      0        2 
  17  chr17_74920328     HCab    T    C        0      0        2 
  17  chr17_74920328     HPrz    T    C        0      0        2 
  17  chr17_74920328     ZBoe    T    C        0      0        2 
  17  chr17_74920328     ZGre    T    C        0      0        2 
  17  chr17_74920328     ZHar    T    C        0      0        2 
  17  chr17_74920328   Sample    T    C        1      2        2 
  17  chr17_74921033     AAsi    A    T        0      0        2 
  17  chr17_74921033     AKia    A    T        0      0        2 
  17  chr17_74921033     AOna    A    T        0      0        2 
  17  chr17_74921033     ASom    A    T        0      0        2 
  17  chr17_74921033     HCab    A    T        1      2        2 
  17  chr17_74921033     HPrz    A    T        1      2        2 
  17  chr17_74921033     ZBoe    A    T        0      0        2 
  17  chr17_74921033     ZGre    A    T        0      0        2 
  17  chr17_74921033     ZHar    A    T        0      0        2 
  17  chr17_74921033   Sample    A    T        0      0        2 
  17  chr17_74931765     AAsi    G    A        0      0        2 
  17  chr17_74931765     AKia    G    A        0      0        2 
  17  chr17_74931765     AOna    G    A        0      0        2 
  17  chr17_74931765     ASom    G    A        0      0        2 
  17  chr17_74931765     HCab    G    A        0      0        2 
  17  chr17_74931765     HPrz    G    A        0      0        2 
  17  chr17_74931765     ZBoe    G    A        1      2        2 
  17  chr17_74931765     ZGre    G    A        1      2        2 
  17  chr17_74931765     ZHar    G    A        1      2        2 
  17  chr17_74931765   Sample    G    A        0      0        2 
  17  chr17_74932883     AAsi    G    T        0      0        2 
  17  chr17_74932883     AKia    G    T        0      0        2 
  17  chr17_74932883     AOna    G    T        0      0        2 
  17  chr17_74932883     ASom    G    T        0      0        2 
  17  chr17_74932883     HCab    G    T        0      0        2 
  17  chr17_74932883     HPrz    G    T        0      0        2 
  17  chr17_74932883     ZBoe    G    T        0      0        2 
  17  chr17_74932883     ZGre    G    T        0      0        2 
  17  chr17_74932883     ZHar    G    T      0.5      1        2 
  17  chr17_74932883   Sample    G    T        0      0        2 
  17  chr17_74946959     AAsi    G    A        0      0        2 
  17  chr17_74946959     AKia    G    A        0      0        2 
  17  chr17_74946959     AOna    G    A        0      0        2 
  17  chr17_74946959     ASom    G    A        0      0        2 
  17  chr17_74946959     HCab    G    A        0      0        2 
  17  chr17_74946959     HPrz    G    A      0.5      1        2 
  17  chr17_74946959     ZBoe    G    A        0      0        2 
  17  chr17_74946959     ZGre    G    A        0      0        2 
  17  chr17_74946959     ZHar    G    A        0      0        2 
  17  chr17_74946959   Sample    G    A        0      0        2 
  17  chr17_74950396     AAsi    T    C        0      0        2 
  17  chr17_74950396     AKia    T    C        1      2        2 
  17  chr17_74950396     AOna    T    C        1      2        2 
  17  chr17_74950396     ASom    T    C        0      0        2 
  17  chr17_74950396     HCab    T    C        0      0        2 
  17  chr17_74950396     HPrz    T    C        0      0        2 
  17  chr17_74950396     ZBoe    T    C        0      0        2 
  17  chr17_74950396     ZGre    T    C        0      0        2 
  17  chr17_74950396     ZHar    T    C        0      0        2 
  17  chr17_74950396   Sample    T    C        0      0        2 
  17  chr17_74950975     AAsi    G    A        0      0        2 
  17  chr17_74950975     AKia    G    A        0      0        2 
  17  chr17_74950975     AOna    G    A        0      0        2 
  17  chr17_74950975     ASom    G    A        0      0        2 
  17  chr17_74950975     HCab    G    A      0.5      1        2 
  17  chr17_74950975     HPrz    G    A        0      0        2 
  17  chr17_74950975     ZBoe    G    A        0      0        2 
  17  chr17_74950975     ZGre    G    A        0      0        2 
  17  chr17_74950975     ZHar    G    A        0      0        2 
  17  chr17_74950975   Sample    G    A        0      0        2 
  17  chr17_74954625     AAsi    G    A        0      0        2 
  17  chr17_74954625     AKia    G    A        0      0        2 
  17  chr17_74954625     AOna    G    A        0      0        2 
  17  chr17_74954625     ASom    G    A        0      0        2 
  17  chr17_74954625     HCab    G    A      0.5      1        2 
  17  chr17_74954625     HPrz    G    A        0      0        2 
  17  chr17_74954625     ZBoe    G    A        0      0        2 
  17  chr17_74954625     ZGre    G    A        0      0        2 
  17  chr17_74954625     ZHar    G    A        0      0        2 
  17  chr17_74954625   Sample    G    A        0      0        2 
  17  chr17_74956076     AAsi    C    T        0      0        2 
  17  chr17_74956076     AKia    C    T        0      0        2 
  17  chr17_74956076     AOna    C    T        0      0        2 
  17  chr17_74956076     ASom    C    T        0      0        2 
  17  chr17_74956076     HCab    C    T        0      0        2 
  17  chr17_74956076     HPrz    C    T        0      0        2 
  17  chr17_74956076     ZBoe    C    T      0.5      1        2 
  17  chr17_74956076     ZGre    C    T      0.5      1        2 
  17  chr17_74956076     ZHar    C    T        0      0        2 
  17  chr17_74956076   Sample    C    T        0      0        2 
  17  chr17_74958678     AAsi    G    A        0      0        2 
  17  chr17_74958678     AKia    G    A        0      0        2 
  17  chr17_74958678     AOna    G    A        0      0        2 
  17  chr17_74958678     ASom    G    A        0      0        2 
  17  chr17_74958678     HCab    G    A        0      0        2 
  17  chr17_74958678     HPrz    G    A        1      2        2 
  17  chr17_74958678     ZBoe    G    A        0      0        2 
  17  chr17_74958678     ZGre    G    A        0      0        2 
  17  chr17_74958678     ZHar    G    A        0      0        2 
  17  chr17_74958678   Sample    G    A        0      0        2 
  17  chr17_74962511     AAsi    A    T        0      0        2 
  17  chr17_74962511     AKia    A    T        0      0        2 
  17  chr17_74962511     AOna    A    T        0      0        2 
  17  chr17_74962511     ASom    A    T        0      0        2 
  17  chr17_74962511     HCab    A    T        0      0        2 
  17  chr17_74962511     HPrz    A    T        0      0        2 
  17  chr17_74962511     ZBoe    A    T      0.5      1        2 
  17  chr17_74962511     ZGre    A    T        0      0        2 
  17  chr17_74962511     ZHar    A    T        0      0        2 
  17  chr17_74962511   Sample    A    T        0      0        2 
  17  chr17_74965421     AAsi    A    G        0      0        2 
  17  chr17_74965421     AKia    A    G        0      0        2 
  17  chr17_74965421     AOna    A    G        0      0        2 
  17  chr17_74965421     ASom    A    G        0      0        2 
  17  chr17_74965421     HCab    A    G        0      0        2 
  17  chr17_74965421     HPrz    A    G        0      0        2 
  17  chr17_74965421     ZBoe    A    G      0.5      1        2 
  17  chr17_74965421     ZGre    A    G      0.5      1        2 
  17  chr17_74965421     ZHar    A    G        0      0        2 
  17  chr17_74965421   Sample    A    G        0      0        2 
  17  chr17_74965794     AAsi    C    T        0      0        2 
  17  chr17_74965794     AKia    C    T        1      2        2 
  17  chr17_74965794     AOna    C    T        1      2        2 
  17  chr17_74965794     ASom    C    T        0      0        2 
  17  chr17_74965794     HCab    C    T        0      0        2 
  17  chr17_74965794     HPrz    C    T        0      0        2 
  17  chr17_74965794     ZBoe    C    T        0      0        2 
  17  chr17_74965794     ZGre    C    T        0      0        2 
  17  chr17_74965794     ZHar    C    T        0      0        2 
  17  chr17_74965794   Sample    C    T        0      0        2 
  17  chr17_74970198     AAsi    G    T        0      0        2 
  17  chr17_74970198     AKia    G    T        0      0        2 
  17  chr17_74970198     AOna    G    T        0      0        2 
  17  chr17_74970198     ASom    G    T        0      0        2 
  17  chr17_74970198     HCab    G    T        1      2        2 
  17  chr17_74970198     HPrz    G    T        1      2        2 
  17  chr17_74970198     ZBoe    G    T        0      0        2 
  17  chr17_74970198     ZGre    G    T        0      0        2 
  17  chr17_74970198     ZHar    G    T        0      0        2 
  17  chr17_74970198   Sample    G    T        0      0        2 
  17  chr17_74978136     AAsi    C    T        0      0        2 
  17  chr17_74978136     AKia    C    T        0      0        2 
  17  chr17_74978136     AOna    C    T        0      0        2 
  17  chr17_74978136     ASom    C    T        0      0        2 
  17  chr17_74978136     HCab    C    T      0.5      1        2 
  17  chr17_74978136     HPrz    C    T        1      2        2 
  17  chr17_74978136     ZBoe    C    T        0      0        2 
  17  chr17_74978136     ZGre    C    T        0      0        2 
  17  chr17_74978136     ZHar    C    T        0      0        2 
  17  chr17_74978136   Sample    C    T        0      0        2 
  17  chr17_74981638     AAsi    T    C        0      0        2 
  17  chr17_74981638     AKia    T    C        0      0        2 
  17  chr17_74981638     AOna    T    C        0      0        2 
  17  chr17_74981638     ASom    T    C        0      0        2 
  17  chr17_74981638     HCab    T    C        0      0        2 
  17  chr17_74981638     HPrz    T    C        0      0        2 
  17  chr17_74981638     ZBoe    T    C        0      0        2 
  17  chr17_74981638     ZGre    T    C      0.5      1        2 
  17  chr17_74981638     ZHar    T    C        0      0        2 
  17  chr17_74981638   Sample    T    C        0      0        2 
  17  chr17_74985284     AAsi    G    A        0      0        2 
  17  chr17_74985284     AKia    G    A        0      0        2 
  17  chr17_74985284     AOna    G    A        0      0        2 
  17  chr17_74985284     ASom    G    A        0      0        2 
  17  chr17_74985284     HCab    G    A        1      2        2 
  17  chr17_74985284     HPrz    G    A        1      2        2 
  17  chr17_74985284     ZBoe    G    A        0      0        2 
  17  chr17_74985284     ZGre    G    A        0      0        2 
  17  chr17_74985284     ZHar    G    A        0      0        2 
  17  chr17_74985284   Sample    G    A        0      0        2 
  17  chr17_74987342     AAsi    A    G        0      0        2 
  17  chr17_74987342     AKia    A    G        0      0        2 
  17  chr17_74987342     AOna    A    G        0      0        2 
  17  chr17_74987342     ASom    A    G        0      0        2 
  17  chr17_74987342     HCab    A    G        0      0        2 
  17  chr17_74987342     HPrz    A    G        0      0        2 
  17  chr17_74987342     ZBoe    A    G      0.5      1        2 
  17  chr17_74987342     ZGre    A    G        0      0        2 
  17  chr17_74987342     ZHar    A    G        0      0        2 
  17  chr17_74987342   Sample    A    G        0      0        2 
  17  chr17_74995423     AAsi    C    T        0      0        2 
  17  chr17_74995423     AKia    C    T      0.5      1        2 
  17  chr17_74995423     AOna    C    T        0      0        2 
  17  chr17_74995423     ASom    C    T        0      0        2 
  17  chr17_74995423     HCab    C    T        0      0        2 
  17  chr17_74995423     HPrz    C    T        0      0        2 
  17  chr17_74995423     ZBoe    C    T        0      0        2 
  17  chr17_74995423     ZGre    C    T        0      0        2 
  17  chr17_74995423     ZHar    C    T        0      0        2 
  17  chr17_74995423   Sample    C    T        0      0        2 
  17  chr17_74996106     AAsi    A    G      0.5      1        2 
  17  chr17_74996106     AKia    A    G        0      0        2 
  17  chr17_74996106     AOna    A    G        0      0        2 
  17  chr17_74996106     ASom    A    G        0      0        2 
  17  chr17_74996106     HCab    A    G        0      0        2 
  17  chr17_74996106     HPrz    A    G        0      0        2 
  17  chr17_74996106     ZBoe    A    G        0      0        2 
  17  chr17_74996106     ZGre    A    G        0      0        2 
  17  chr17_74996106     ZHar    A    G        0      0        2 
  17  chr17_74996106   Sample    A    G        0      0        2 
  17  chr17_75001716     AAsi    G    A        0      0        2 
  17  chr17_75001716     AKia    G    A        1      2        2 
  17  chr17_75001716     AOna    G    A      0.5      1        2 
  17  chr17_75001716     ASom    G    A        0      0        2 
  17  chr17_75001716     HCab    G    A        0      0        2 
  17  chr17_75001716     HPrz    G    A        0      0        2 
  17  chr17_75001716     ZBoe    G    A        0      0        2 
  17  chr17_75001716     ZGre    G    A        0      0        2 
  17  chr17_75001716     ZHar    G    A        0      0        2 
  17  chr17_75001716   Sample    G    A        0      0        2 
  17  chr17_75008353     AAsi    G    A        0      0        2 
  17  chr17_75008353     AKia    G    A        0      0        2 
  17  chr17_75008353     AOna    G    A        0      0        2 
  17  chr17_75008353     ASom    G    A        0      0        2 
  17  chr17_75008353     HCab    G    A        1      2        2 
  17  chr17_75008353     HPrz    G    A        1      2        2 
  17  chr17_75008353     ZBoe    G    A        0      0        2 
  17  chr17_75008353     ZGre    G    A        0      0        2 
  17  chr17_75008353     ZHar    G    A        0      0        2 
  17  chr17_75008353   Sample    G    A        0      0        2 
  17  chr17_75012296     AAsi    T    C        0      0        2 
  17  chr17_75012296     AKia    T    C        0      0        2 
  17  chr17_75012296     AOna    T    C        0      0        2 
  17  chr17_75012296     ASom    T    C        0      0        2 
  17  chr17_75012296     HCab    T    C        1      2        2 
  17  chr17_75012296     HPrz    T    C        1      2        2 
  17  chr17_75012296     ZBoe    T    C        0      0        2 
  17  chr17_75012296     ZGre    T    C        0      0        2 
  17  chr17_75012296     ZHar    T    C        0      0        2 
  17  chr17_75012296   Sample    T    C        0      0        2 
  17  chr17_75019536     AAsi    A    G        0      0        2 
  17  chr17_75019536     AKia    A    G        1      2        2 
  17  chr17_75019536     AOna    A    G      0.5      1        2 
  17  chr17_75019536     ASom    A    G        0      0        2 
  17  chr17_75019536     HCab    A    G        0      0        2 
  17  chr17_75019536     HPrz    A    G        0      0        2 
  17  chr17_75019536     ZBoe    A    G        0      0        2 
  17  chr17_75019536     ZGre    A    G        0      0        2 
  17  chr17_75019536     ZHar    A    G        0      0        2 
  17  chr17_75019536   Sample    A    G        0      0        2 
  17  chr17_75032063     AAsi    G    A        0      0        2 
  17  chr17_75032063     AKia    G    A        0      0        2 
  17  chr17_75032063     AOna    G    A        0      0        2 
  17  chr17_75032063     ASom    G    A        0      0        2 
  17  chr17_75032063     HCab    G    A        0      0        2 
  17  chr17_75032063     HPrz    G    A        0      0        2 
  17  chr17_75032063     ZBoe    G    A        0      0        2 
  17  chr17_75032063     ZGre    G    A        0      0        2 
  17  chr17_75032063     ZHar    G    A        1      2        2 
  17  chr17_75032063   Sample    G    A        0      0        2 
  17  chr17_75036244     AAsi    T    C      0.5      1        2 
  17  chr17_75036244     AKia    T    C        0      0        2 
  17  chr17_75036244     AOna    T    C        0      0        2 
  17  chr17_75036244     ASom    T    C        0      0        2 
  17  chr17_75036244     HCab    T    C        0      0        2 
  17  chr17_75036244     HPrz    T    C        0      0        2 
  17  chr17_75036244     ZBoe    T    C        0      0        2 
  17  chr17_75036244     ZGre    T    C        0      0        2 
  17  chr17_75036244     ZHar    T    C        0      0        2 
  17  chr17_75036244   Sample    T    C        0      0        2 
  17  chr17_75037468     AAsi    C    T        0      0        2 
  17  chr17_75037468     AKia    C    T        0      0        2 
  17  chr17_75037468     AOna    C    T        0      0        2 
  17  chr17_75037468     ASom    C    T        0      0        2 
  17  chr17_75037468     HCab    C    T        1      2        2 
  17  chr17_75037468     HPrz    C    T        1      2        2 
  17  chr17_75037468     ZBoe    C    T        0      0        2 
  17  chr17_75037468     ZGre    C    T        0      0        2 
  17  chr17_75037468     ZHar    C    T        0      0        2 
  17  chr17_75037468   Sample    C    T        0      0        2 
  17  chr17_75040528     AAsi    A    G      0.5      1        2 
  17  chr17_75040528     AKia    A    G        0      0        2 
  17  chr17_75040528     AOna    A    G        0      0        2 
  17  chr17_75040528     ASom    A    G        0      0        2 
  17  chr17_75040528     HCab    A    G        0      0        2 
  17  chr17_75040528     HPrz    A    G        0      0        2 
  17  chr17_75040528     ZBoe    A    G        0      0        2 
  17  chr17_75040528     ZGre    A    G        0      0        2 
  17  chr17_75040528     ZHar    A    G        0      0        2 
  17  chr17_75040528   Sample    A    G        1      2        2 
  17  chr17_75049912     AAsi    T    C        0      0        2 
  17  chr17_75049912     AKia    T    C        0      0        2 
  17  chr17_75049912     AOna    T    C        0      0        2 
  17  chr17_75049912     ASom    T    C        1      2        2 
  17  chr17_75049912     HCab    T    C        0      0        2 
  17  chr17_75049912     HPrz    T    C        0      0        2 
  17  chr17_75049912     ZBoe    T    C        0      0        2 
  17  chr17_75049912     ZGre    T    C        0      0        2 
  17  chr17_75049912     ZHar    T    C        0      0        2 
  17  chr17_75049912   Sample    T    C        0      0        2 
  17  chr17_75051495     AAsi    A    G        0      0        2 
  17  chr17_75051495     AKia    A    G        0      0        2 
  17  chr17_75051495     AOna    A    G        0      0        2 
  17  chr17_75051495     ASom    A    G        0      0        2 
  17  chr17_75051495     HCab    A    G        0      0        2 
  17  chr17_75051495     HPrz    A    G        0      0        2 
  17  chr17_75051495     ZBoe    A    G        0      0        2 
  17  chr17_75051495     ZGre    A    G        1      2        2 
  17  chr17_75051495     ZHar    A    G        0      0        2 
  17  chr17_75051495   Sample    A    G        0      0        2 
  17  chr17_75051864     AAsi    T    C        0      0        2 
  17  chr17_75051864     AKia    T    C        0      0        2 
  17  chr17_75051864     AOna    T    C        0      0        2 
  17  chr17_75051864     ASom    T    C        0      0        2 
  17  chr17_75051864     HCab    T    C        1      2        2 
  17  chr17_75051864     HPrz    T    C        1      2        2 
  17  chr17_75051864     ZBoe    T    C        0      0        2 
  17  chr17_75051864     ZGre    T    C        0      0        2 
  17  chr17_75051864     ZHar    T    C        0      0        2 
  17  chr17_75051864   Sample    T    C        0      0        2 
  17  chr17_75053873     AAsi    C    A        0      0        2 
  17  chr17_75053873     AKia    C    A        0      0        2 
  17  chr17_75053873     AOna    C    A        0      0        2 
  17  chr17_75053873     ASom    C    A        0      0        2 
  17  chr17_75053873     HCab    C    A        0      0        2 
  17  chr17_75053873     HPrz    C    A        0      0        2 
  17  chr17_75053873     ZBoe    C    A        0      0        2 
  17  chr17_75053873     ZGre    C    A        1      2        2 
  17  chr17_75053873     ZHar    C    A        0      0        2 
  17  chr17_75053873   Sample    C    A        0      0        2 
  17  chr17_75056684     AAsi    T    C        0      0        2 
  17  chr17_75056684     AKia    T    C        0      0        2 
  17  chr17_75056684     AOna    T    C        0      0        2 
  17  chr17_75056684     ASom    T    C        0      0        2 
  17  chr17_75056684     HCab    T    C        0      0        2 
  17  chr17_75056684     HPrz    T    C        0      0        2 
  17  chr17_75056684     ZBoe    T    C        0      0        2 
  17  chr17_75056684     ZGre    T    C        0      0        2 
  17  chr17_75056684     ZHar    T    C        1      2        2 
  17  chr17_75056684   Sample    T    C        0      0        2 
  17  chr17_75058455     AAsi    C    G        0      0        2 
  17  chr17_75058455     AKia    C    G        0      0        2 
  17  chr17_75058455     AOna    C    G        0      0        2 
  17  chr17_75058455     ASom    C    G        0      0        2 
  17  chr17_75058455     HCab    C    G        0      0        2 
  17  chr17_75058455     HPrz    C    G        0      0        2 
  17  chr17_75058455     ZBoe    C    G        0      0        2 
  17  chr17_75058455     ZGre    C    G        0      0        2 
  17  chr17_75058455     ZHar    C    G        1      2        2 
  17  chr17_75058455   Sample    C    G        0      0        2 
  17  chr17_75063511     AAsi    T    G        0      0        2 
  17  chr17_75063511     AKia    T    G        0      0        2 
  17  chr17_75063511     AOna    T    G        0      0        2 
  17  chr17_75063511     ASom    T    G        0      0        2 
  17  chr17_75063511     HCab    T    G        1      2        2 
  17  chr17_75063511     HPrz    T    G        1      2        2 
  17  chr17_75063511     ZBoe    T    G        0      0        2 
  17  chr17_75063511     ZGre    T    G        0      0        2 
  17  chr17_75063511     ZHar    T    G        0      0        2 
  17  chr17_75063511   Sample    T    G        0      0        2 
  17  chr17_75067239     AAsi    T    C        0      0        2 
  17  chr17_75067239     AKia    T    C        0      0        2 
  17  chr17_75067239     AOna    T    C        0      0        2 
  17  chr17_75067239     ASom    T    C        0      0        2 
  17  chr17_75067239     HCab    T    C        1      2        2 
  17  chr17_75067239     HPrz    T    C        1      2        2 
  17  chr17_75067239     ZBoe    T    C        0      0        2 
  17  chr17_75067239     ZGre    T    C        0      0        2 
  17  chr17_75067239     ZHar    T    C        0      0        2 
  17  chr17_75067239   Sample    T    C        0      0        2 
  17  chr17_75068669     AAsi    G    C        0      0        2 
  17  chr17_75068669     AKia    G    C        0      0        2 
  17  chr17_75068669     AOna    G    C        0      0        2 
  17  chr17_75068669     ASom    G    C        0      0        2 
  17  chr17_75068669     HCab    G    C      0.5      1        2 
  17  chr17_75068669     HPrz    G    C        0      0        2 
  17  chr17_75068669     ZBoe    G    C        0      0        2 
  17  chr17_75068669     ZGre    G    C        0      0        2 
  17  chr17_75068669     ZHar    G    C        0      0        2 
  17  chr17_75068669   Sample    G    C        0      0        2 
  17  chr17_75072798     AAsi    A    G        0      0        2 
  17  chr17_75072798     AKia    A    G        0      0        2 
  17  chr17_75072798     AOna    A    G        0      0        2 
  17  chr17_75072798     ASom    A    G        0      0        2 
  17  chr17_75072798     HCab    A    G        0      0        2 
  17  chr17_75072798     HPrz    A    G        0      0        2 
  17  chr17_75072798     ZBoe    A    G      0.5      1        2 
  17  chr17_75072798     ZGre    A    G        0      0        2 
  17  chr17_75072798     ZHar    A    G        1      2        2 
  17  chr17_75072798   Sample    A    G        0      0        2 
  17  chr17_75075108     AAsi    C    T        0      0        2 
  17  chr17_75075108     AKia    C    T        0      0        2 
  17  chr17_75075108     AOna    C    T        0      0        2 
  17  chr17_75075108     ASom    C    T        0      0        2 
  17  chr17_75075108     HCab    C    T        0      0        2 
  17  chr17_75075108     HPrz    C    T        0      0        2 
  17  chr17_75075108     ZBoe    C    T      0.5      1        2 
  17  chr17_75075108     ZGre    C    T        0      0        2 
  17  chr17_75075108     ZHar    C    T        0      0        2 
  17  chr17_75075108   Sample    C    T        0      0        2 
  17  chr17_75078762     AAsi    T    C        1      2        2 
  17  chr17_75078762     AKia    T    C        0      0        2 
  17  chr17_75078762     AOna    T    C        0      0        2 
  17  chr17_75078762     ASom    T    C        1      2        2 
  17  chr17_75078762     HCab    T    C        0      0        2 
  17  chr17_75078762     HPrz    T    C        0      0        2 
  17  chr17_75078762     ZBoe    T    C        0      0        2 
  17  chr17_75078762     ZGre    T    C        0      0        2 
  17  chr17_75078762     ZHar    T    C        0      0        2 
  17  chr17_75078762   Sample    T    C        1      2        2 
  17  chr17_75080376     AAsi    A    G        0      0        2 
  17  chr17_75080376     AKia    A    G        0      0        2 
  17  chr17_75080376     AOna    A    G        0      0        2 
  17  chr17_75080376     ASom    A    G        0      0        2 
  17  chr17_75080376     HCab    A    G        0      0        2 
  17  chr17_75080376     HPrz    A    G      0.5      1        2 
  17  chr17_75080376     ZBoe    A    G        0      0        2 
  17  chr17_75080376     ZGre    A    G        0      0        2 
  17  chr17_75080376     ZHar    A    G        0      0        2 
  17  chr17_75080376   Sample    A    G        0      0        2 
  17  chr17_75087547     AAsi    A    C        0      0        2 
  17  chr17_75087547     AKia    A    C        0      0        2 
  17  chr17_75087547     AOna    A    C        0      0        2 
  17  chr17_75087547     ASom    A    C        0      0        2 
  17  chr17_75087547     HCab    A    C        1      2        2 
  17  chr17_75087547     HPrz    A    C        1      2        2 
  17  chr17_75087547     ZBoe    A    C        0      0        2 
  17  chr17_75087547     ZGre    A    C        0      0        2 
  17  chr17_75087547     ZHar    A    C        0      0        2 
  17  chr17_75087547   Sample    A    C        0      0        2 
  17  chr17_75097331     AAsi    T    C        0      0        2 
  17  chr17_75097331     AKia    T    C        0      0        2 
  17  chr17_75097331     AOna    T    C        0      0        2 
  17  chr17_75097331     ASom    T    C        0      0        2 
  17  chr17_75097331     HCab    T    C      0.5      1        2 
  17  chr17_75097331     HPrz    T    C        0      0        2 
  17  chr17_75097331     ZBoe    T    C        0      0        2 
  17  chr17_75097331     ZGre    T    C        0      0        2 
  17  chr17_75097331     ZHar    T    C        0      0        2 
  17  chr17_75097331   Sample    T    C        0      0        2 
  17  chr17_75105192     AAsi    C    G        0      0        2 
  17  chr17_75105192     AKia    C    G        0      0        2 
  17  chr17_75105192     AOna    C    G        0      0        2 
  17  chr17_75105192     ASom    C    G        0      0        2 
  17  chr17_75105192     HCab    C    G        0      0        2 
  17  chr17_75105192     HPrz    C    G        0      0        2 
  17  chr17_75105192     ZBoe    C    G        0      0        2 
  17  chr17_75105192     ZGre    C    G        0      0        2 
  17  chr17_75105192     ZHar    C    G      0.5      1        2 
  17  chr17_75105192   Sample    C    G        0      0        2 
  17  chr17_75105225     AAsi    T    G        0      0        2 
  17  chr17_75105225     AKia    T    G        0      0        2 
  17  chr17_75105225     AOna    T    G        0      0        2 
  17  chr17_75105225     ASom    T    G        0      0        2 
  17  chr17_75105225     HCab    T    G        1      2        2 
  17  chr17_75105225     HPrz    T    G        1      2        2 
  17  chr17_75105225     ZBoe    T    G        0      0        2 
  17  chr17_75105225     ZGre    T    G        0      0        2 
  17  chr17_75105225     ZHar    T    G        0      0        2 
  17  chr17_75105225   Sample    T    G        0      0        2 
  17  chr17_75114739     AAsi    A    G        0      0        2 
  17  chr17_75114739     AKia    A    G        0      0        2 
  17  chr17_75114739     AOna    A    G        0      0        2 
  17  chr17_75114739     ASom    A    G        0      0        2 
  17  chr17_75114739     HCab    A    G        0      0        2 
  17  chr17_75114739     HPrz    A    G        0      0        2 
  17  chr17_75114739     ZBoe    A    G        0      0        2 
  17  chr17_75114739     ZGre    A    G        1      2        2 
  17  chr17_75114739     ZHar    A    G        0      0        2 
  17  chr17_75114739   Sample    A    G        0      0        2 
  17  chr17_75142965     AAsi    C    T        0      0        2 
  17  chr17_75142965     AKia    C    T        0      0        2 
  17  chr17_75142965     AOna    C    T        0      0        2 
  17  chr17_75142965     ASom    C    T        0      0        2 
  17  chr17_75142965     HCab    C    T        1      2        2 
  17  chr17_75142965     HPrz    C    T      0.5      1        2 
  17  chr17_75142965     ZBoe    C    T        0      0        2 
  17  chr17_75142965     ZGre    C    T        0      0        2 
  17  chr17_75142965     ZHar    C    T        0      0        2 
  17  chr17_75142965   Sample    C    T        0      0        2 
  17  chr17_75143456     AAsi    G    T        0      0        2 
  17  chr17_75143456     AKia    G    T        0      0        2 
  17  chr17_75143456     AOna    G    T        0      0        2 
  17  chr17_75143456     ASom    G    T        0      0        2 
  17  chr17_75143456     HCab    G    T        1      2        2 
  17  chr17_75143456     HPrz    G    T        1      2        2 
  17  chr17_75143456     ZBoe    G    T        0      0        2 
  17  chr17_75143456     ZGre    G    T        0      0        2 
  17  chr17_75143456     ZHar    G    T        0      0        2 
  17  chr17_75143456   Sample    G    T        0      0        2 
  17  chr17_75153853     AAsi    T    C        0      0        2 
  17  chr17_75153853     AKia    T    C        0      0        2 
  17  chr17_75153853     AOna    T    C        0      0        2 
  17  chr17_75153853     ASom    T    C        0      0        2 
  17  chr17_75153853     HCab    T    C        1      2        2 
  17  chr17_75153853     HPrz    T    C        1      2        2 
  17  chr17_75153853     ZBoe    T    C        0      0        2 
  17  chr17_75153853     ZGre    T    C        0      0        2 
  17  chr17_75153853     ZHar    T    C        0      0        2 
  17  chr17_75153853   Sample    T    C        0      0        2 
  17  chr17_75156469     AAsi    C    T        0      0        2 
  17  chr17_75156469     AKia    C    T        0      0        2 
  17  chr17_75156469     AOna    C    T        0      0        2 
  17  chr17_75156469     ASom    C    T        0      0        2 
  17  chr17_75156469     HCab    C    T        0      0        2 
  17  chr17_75156469     HPrz    C    T      0.5      1        2 
  17  chr17_75156469     ZBoe    C    T        0      0        2 
  17  chr17_75156469     ZGre    C    T        0      0        2 
  17  chr17_75156469     ZHar    C    T        0      0        2 
  17  chr17_75156469   Sample    C    T        0      0        2 
  17  chr17_75158924     AAsi    C    T        0      0        2 
  17  chr17_75158924     AKia    C    T        0      0        2 
  17  chr17_75158924     AOna    C    T        0      0        2 
  17  chr17_75158924     ASom    C    T        0      0        2 
  17  chr17_75158924     HCab    C    T        0      0        2 
  17  chr17_75158924     HPrz    C    T        0      0        2 
  17  chr17_75158924     ZBoe    C    T        0      0        2 
  17  chr17_75158924     ZGre    C    T        0      0        2 
  17  chr17_75158924     ZHar    C    T      0.5      1        2 
  17  chr17_75158924   Sample    C    T        0      0        2 
  17  chr17_75160208     AAsi    C    T        0      0        2 
  17  chr17_75160208     AKia    C    T        0      0        2 
  17  chr17_75160208     AOna    C    T        0      0        2 
  17  chr17_75160208     ASom    C    T        0      0        2 
  17  chr17_75160208     HCab    C    T        0      0        2 
  17  chr17_75160208     HPrz    C    T        0      0        2 
  17  chr17_75160208     ZBoe    C    T        0      0        2 
  17  chr17_75160208     ZGre    C    T      0.5      1        2 
  17  chr17_75160208     ZHar    C    T        0      0        2 
  17  chr17_75160208   Sample    C    T        0      0        2 
  17  chr17_75163919     AAsi    T    G        0      0        2 
  17  chr17_75163919     AKia    T    G        0      0        2 
  17  chr17_75163919     AOna    T    G        0      0        2 
  17  chr17_75163919     ASom    T    G        0      0        2 
  17  chr17_75163919     HCab    T    G        1      2        2 
  17  chr17_75163919     HPrz    T    G        1      2        2 
  17  chr17_75163919     ZBoe    T    G        0      0        2 
  17  chr17_75163919     ZGre    T    G        0      0        2 
  17  chr17_75163919     ZHar    T    G        0      0        2 
  17  chr17_75163919   Sample    T    G        0      0        2 
  17  chr17_75164051     AAsi    T    C        0      0        2 
  17  chr17_75164051     AKia    T    C        0      0        2 
  17  chr17_75164051     AOna    T    C        0      0        2 
  17  chr17_75164051     ASom    T    C        1      2        2 
  17  chr17_75164051     HCab    T    C        0      0        2 
  17  chr17_75164051     HPrz    T    C        0      0        2 
  17  chr17_75164051     ZBoe    T    C        0      0        2 
  17  chr17_75164051     ZGre    T    C        0      0        2 
  17  chr17_75164051     ZHar    T    C        0      0        2 
  17  chr17_75164051   Sample    T    C        0      0        2 
  17  chr17_75164751     AAsi    T    C        0      0        2 
  17  chr17_75164751     AKia    T    C        0      0        2 
  17  chr17_75164751     AOna    T    C        0      0        2 
  17  chr17_75164751     ASom    T    C        0      0        2 
  17  chr17_75164751     HCab    T    C        0      0        2 
  17  chr17_75164751     HPrz    T    C        0      0        2 
  17  chr17_75164751     ZBoe    T    C        0      0        2 
  17  chr17_75164751     ZGre    T    C      0.5      1        2 
  17  chr17_75164751     ZHar    T    C        0      0        2 
  17  chr17_75164751   Sample    T    C        0      0        2 
  17  chr17_75166703     AAsi    C    T        0      0        2 
  17  chr17_75166703     AKia    C    T        0      0        2 
  17  chr17_75166703     AOna    C    T        0      0        2 
  17  chr17_75166703     ASom    C    T        0      0        2 
  17  chr17_75166703     HCab    C    T        0      0        2 
  17  chr17_75166703     HPrz    C    T        0      0        2 
  17  chr17_75166703     ZBoe    C    T        0      0        2 
  17  chr17_75166703     ZGre    C    T      0.5      1        2 
  17  chr17_75166703     ZHar    C    T        0      0        2 
  17  chr17_75166703   Sample    C    T        0      0        2 
  17  chr17_75169600     AAsi    T    C        0      0        2 
  17  chr17_75169600     AKia    T    C        0      0        2 
  17  chr17_75169600     AOna    T    C        0      0        2 
  17  chr17_75169600     ASom    T    C        0      0        2 
  17  chr17_75169600     HCab    T    C        0      0        2 
  17  chr17_75169600     HPrz    T    C        0      0        2 
  17  chr17_75169600     ZBoe    T    C        0      0        2 
  17  chr17_75169600     ZGre    T    C      0.5      1        2 
  17  chr17_75169600     ZHar    T    C        0      0        2 
  17  chr17_75169600   Sample    T    C        0      0        2 
  17  chr17_75185830     AAsi    T    C        0      0        2 
  17  chr17_75185830     AKia    T    C        0      0        2 
  17  chr17_75185830     AOna    T    C        0      0        2 
  17  chr17_75185830     ASom    T    C        0      0        2 
  17  chr17_75185830     HCab    T    C        1      2        2 
  17  chr17_75185830     HPrz    T    C        1      2        2 
  17  chr17_75185830     ZBoe    T    C        0      0        2 
  17  chr17_75185830     ZGre    T    C        0      0        2 
  17  chr17_75185830     ZHar    T    C        0      0        2 
  17  chr17_75185830   Sample    T    C        0      0        2 
  17  chr17_75186121     AAsi    T    C        0      0        2 
  17  chr17_75186121     AKia    T    C        0      0        2 
  17  chr17_75186121     AOna    T    C        0      0        2 
  17  chr17_75186121     ASom    T    C        0      0        2 
  17  chr17_75186121     HCab    T    C        1      2        2 
  17  chr17_75186121     HPrz    T    C        1      2        2 
  17  chr17_75186121     ZBoe    T    C        0      0        2 
  17  chr17_75186121     ZGre    T    C        0      0        2 
  17  chr17_75186121     ZHar    T    C        0      0        2 
  17  chr17_75186121   Sample    T    C        0      0        2 
  17  chr17_75190432     AAsi    C    T        0      0        2 
  17  chr17_75190432     AKia    C    T        0      0        2 
  17  chr17_75190432     AOna    C    T        0      0        2 
  17  chr17_75190432     ASom    C    T        0      0        2 
  17  chr17_75190432     HCab    C    T        0      0        2 
  17  chr17_75190432     HPrz    C    T        0      0        2 
  17  chr17_75190432     ZBoe    C    T        0      0        2 
  17  chr17_75190432     ZGre    C    T      0.5      1        2 
  17  chr17_75190432     ZHar    C    T        0      0        2 
  17  chr17_75190432   Sample    C    T        0      0        2 
  17  chr17_75198185     AAsi    G    A        0      0        2 
  17  chr17_75198185     AKia    G    A        0      0        2 
  17  chr17_75198185     AOna    G    A        0      0        2 
  17  chr17_75198185     ASom    G    A        0      0        2 
  17  chr17_75198185     HCab    G    A        0      0        2 
  17  chr17_75198185     HPrz    G    A      0.5      1        2 
  17  chr17_75198185     ZBoe    G    A        0      0        2 
  17  chr17_75198185     ZGre    G    A        0      0        2 
  17  chr17_75198185     ZHar    G    A        0      0        2 
  17  chr17_75198185   Sample    G    A        0      0        2 
  17  chr17_75205887     AAsi    T    C        0      0        2 
  17  chr17_75205887     AKia    T    C        0      0        2 
  17  chr17_75205887     AOna    T    C        0      0        2 
  17  chr17_75205887     ASom    T    C        0      0        2 
  17  chr17_75205887     HCab    T    C      0.5      1        2 
  17  chr17_75205887     HPrz    T    C      0.5      1        2 
  17  chr17_75205887     ZBoe    T    C        0      0        2 
  17  chr17_75205887     ZGre    T    C        0      0        2 
  17  chr17_75205887     ZHar    T    C        0      0        2 
  17  chr17_75205887   Sample    T    C        0      0        2 
  17  chr17_75219433     AAsi    T    C        0      0        2 
  17  chr17_75219433     AKia    T    C        0      0        2 
  17  chr17_75219433     AOna    T    C        0      0        2 
  17  chr17_75219433     ASom    T    C        0      0        2 
  17  chr17_75219433     HCab    T    C        0      0        2 
  17  chr17_75219433     HPrz    T    C        0      0        2 
  17  chr17_75219433     ZBoe    T    C        0      0        2 
  17  chr17_75219433     ZGre    T    C        0      0        2 
  17  chr17_75219433     ZHar    T    C      0.5      1        2 
  17  chr17_75219433   Sample    T    C        0      0        2 
  17  chr17_75221519     AAsi    T    C        0      0        2 
  17  chr17_75221519     AKia    T    C      0.5      1        2 
  17  chr17_75221519     AOna    T    C        0      0        2 
  17  chr17_75221519     ASom    T    C        0      0        2 
  17  chr17_75221519     HCab    T    C        0      0        2 
  17  chr17_75221519     HPrz    T    C        0      0        2 
  17  chr17_75221519     ZBoe    T    C        0      0        2 
  17  chr17_75221519     ZGre    T    C        0      0        2 
  17  chr17_75221519     ZHar    T    C        0      0        2 
  17  chr17_75221519   Sample    T    C        0      0        2 
  17  chr17_75222180     AAsi    G    A        0      0        2 
  17  chr17_75222180     AKia    G    A        0      0        2 
  17  chr17_75222180     AOna    G    A        0      0        2 
  17  chr17_75222180     ASom    G    A        0      0        2 
  17  chr17_75222180     HCab    G    A        0      0        2 
  17  chr17_75222180     HPrz    G    A        0      0        2 
  17  chr17_75222180     ZBoe    G    A        0      0        2 
  17  chr17_75222180     ZGre    G    A        0      0        2 
  17  chr17_75222180     ZHar    G    A        1      2        2 
  17  chr17_75222180   Sample    G    A        0      0        2 
  17  chr17_75224226     AAsi    T    C        0      0        2 
  17  chr17_75224226     AKia    T    C        0      0        2 
  17  chr17_75224226     AOna    T    C        0      0        2 
  17  chr17_75224226     ASom    T    C        0      0        2 
  17  chr17_75224226     HCab    T    C        0      0        2 
  17  chr17_75224226     HPrz    T    C        0      0        2 
  17  chr17_75224226     ZBoe    T    C        0      0        2 
  17  chr17_75224226     ZGre    T    C        0      0        2 
  17  chr17_75224226     ZHar    T    C        1      2        2 
  17  chr17_75224226   Sample    T    C        0      0        2 
  17  chr17_75235314     AAsi    C    G        0      0        2 
  17  chr17_75235314     AKia    C    G        0      0        2 
  17  chr17_75235314     AOna    C    G        0      0        2 
  17  chr17_75235314     ASom    C    G        0      0        2 
  17  chr17_75235314     HCab    C    G        0      0        2 
  17  chr17_75235314     HPrz    C    G        0      0        2 
  17  chr17_75235314     ZBoe    C    G        0      0        2 
  17  chr17_75235314     ZGre    C    G        0      0        2 
  17  chr17_75235314     ZHar    C    G        1      2        2 
  17  chr17_75235314   Sample    C    G        0      0        2 
  17  chr17_75238064     AAsi    G    C        0      0        2 
  17  chr17_75238064     AKia    G    C        0      0        2 
  17  chr17_75238064     AOna    G    C        0      0        2 
  17  chr17_75238064     ASom    G    C        0      0        2 
  17  chr17_75238064     HCab    G    C        0      0        2 
  17  chr17_75238064     HPrz    G    C      0.5      1        2 
  17  chr17_75238064     ZBoe    G    C        0      0        2 
  17  chr17_75238064     ZGre    G    C        0      0        2 
  17  chr17_75238064     ZHar    G    C        0      0        2 
  17  chr17_75238064   Sample    G    C        0      0        2 
  17  chr17_75239291     AAsi    T    C        0      0        2 
  17  chr17_75239291     AKia    T    C        0      0        2 
  17  chr17_75239291     AOna    T    C        0      0        2 
  17  chr17_75239291     ASom    T    C        0      0        2 
  17  chr17_75239291     HCab    T    C        0      0        2 
  17  chr17_75239291     HPrz    T    C        0      0        2 
  17  chr17_75239291     ZBoe    T    C        0      0        2 
  17  chr17_75239291     ZGre    T    C        1      2        2 
  17  chr17_75239291     ZHar    T    C        0      0        2 
  17  chr17_75239291   Sample    T    C        0      0        2 
  17  chr17_75241514     AAsi    T    C        0      0        2 
  17  chr17_75241514     AKia    T    C        0      0        2 
  17  chr17_75241514     AOna    T    C        0      0        2 
  17  chr17_75241514     ASom    T    C        0      0        2 
  17  chr17_75241514     HCab    T    C        1      2        2 
  17  chr17_75241514     HPrz    T    C        1      2        2 
  17  chr17_75241514     ZBoe    T    C        0      0        2 
  17  chr17_75241514     ZGre    T    C        0      0        2 
  17  chr17_75241514     ZHar    T    C        0      0        2 
  17  chr17_75241514   Sample    T    C        0      0        2 
  17  chr17_75241671     AAsi    C    T        0      0        2 
  17  chr17_75241671     AKia    C    T        0      0        2 
  17  chr17_75241671     AOna    C    T        1      2        2 
  17  chr17_75241671     ASom    C    T        0      0        2 
  17  chr17_75241671     HCab    C    T        0      0        2 
  17  chr17_75241671     HPrz    C    T        0      0        2 
  17  chr17_75241671     ZBoe    C    T        1      2        2 
  17  chr17_75241671     ZGre    C    T        0      0        2 
  17  chr17_75241671     ZHar    C    T        0      0        2 
  17  chr17_75241671   Sample    C    T        0      0        2 
  17  chr17_75245502     AAsi    T    C        0      0        2 
  17  chr17_75245502     AKia    T    C        0      0        2 
  17  chr17_75245502     AOna    T    C        0      0        2 
  17  chr17_75245502     ASom    T    C        0      0        2 
  17  chr17_75245502     HCab    T    C        1      2        2 
  17  chr17_75245502     HPrz    T    C        1      2        2 
  17  chr17_75245502     ZBoe    T    C        0      0        2 
  17  chr17_75245502     ZGre    T    C        0      0        2 
  17  chr17_75245502     ZHar    T    C        0      0        2 
  17  chr17_75245502   Sample    T    C        0      0        2 
  17  chr17_75245775     AAsi    C    T        0      0        2 
  17  chr17_75245775     AKia    C    T        0      0        2 
  17  chr17_75245775     AOna    C    T        0      0        2 
  17  chr17_75245775     ASom    C    T        0      0        2 
  17  chr17_75245775     HCab    C    T        0      0        2 
  17  chr17_75245775     HPrz    C    T        0      0        2 
  17  chr17_75245775     ZBoe    C    T        0      0        2 
  17  chr17_75245775     ZGre    C    T        1      2        2 
  17  chr17_75245775     ZHar    C    T        0      0        2 
  17  chr17_75245775   Sample    C    T        0      0        2 
  17  chr17_75247460     AAsi    C    T        1      2        2 
  17  chr17_75247460     AKia    C    T        0      0        2 
  17  chr17_75247460     AOna    C    T        0      0        2 
  17  chr17_75247460     ASom    C    T        1      2        2 
  17  chr17_75247460     HCab    C    T        1      2        2 
  17  chr17_75247460     HPrz    C    T        1      2        2 
  17  chr17_75247460     ZBoe    C    T        0      0        2 
  17  chr17_75247460     ZGre    C    T        0      0        2 
  17  chr17_75247460     ZHar    C    T        0      0        2 
  17  chr17_75247460   Sample    C    T        1      2        2 
  17  chr17_75248869     AAsi    A    G        0      0        2 
  17  chr17_75248869     AKia    A    G        0      0        2 
  17  chr17_75248869     AOna    A    G        0      0        2 
  17  chr17_75248869     ASom    A    G        0      0        2 
  17  chr17_75248869     HCab    A    G        0      0        2 
  17  chr17_75248869     HPrz    A    G        0      0        2 
  17  chr17_75248869     ZBoe    A    G        0      0        2 
  17  chr17_75248869     ZGre    A    G        0      0        2 
  17  chr17_75248869     ZHar    A    G      0.5      1        2 
  17  chr17_75248869   Sample    A    G        0      0        2 
  17  chr17_75250799     AAsi    G    A        0      0        2 
  17  chr17_75250799     AKia    G    A        0      0        2 
  17  chr17_75250799     AOna    G    A        0      0        2 
  17  chr17_75250799     ASom    G    A        0      0        2 
  17  chr17_75250799     HCab    G    A      0.5      1        2 
  17  chr17_75250799     HPrz    G    A        0      0        2 
  17  chr17_75250799     ZBoe    G    A        0      0        2 
  17  chr17_75250799     ZGre    G    A        0      0        2 
  17  chr17_75250799     ZHar    G    A        0      0        2 
  17  chr17_75250799   Sample    G    A        0      0        2 
  17  chr17_75256131     AAsi    G    C        0      0        2 
  17  chr17_75256131     AKia    G    C        0      0        2 
  17  chr17_75256131     AOna    G    C        0      0        2 
  17  chr17_75256131     ASom    G    C        0      0        2 
  17  chr17_75256131     HCab    G    C      0.5      1        2 
  17  chr17_75256131     HPrz    G    C        0      0        2 
  17  chr17_75256131     ZBoe    G    C        0      0        2 
  17  chr17_75256131     ZGre    G    C        0      0        2 
  17  chr17_75256131     ZHar    G    C        0      0        2 
  17  chr17_75256131   Sample    G    C        0      0        2 
  17  chr17_75274287     AAsi    T    G        0      0        2 
  17  chr17_75274287     AKia    T    G        0      0        2 
  17  chr17_75274287     AOna    T    G        0      0        2 
  17  chr17_75274287     ASom    T    G        0      0        2 
  17  chr17_75274287     HCab    T    G        0      0        2 
  17  chr17_75274287     HPrz    T    G        0      0        2 
  17  chr17_75274287     ZBoe    T    G      0.5      1        2 
  17  chr17_75274287     ZGre    T    G        0      0        2 
  17  chr17_75274287     ZHar    T    G        0      0        2 
  17  chr17_75274287   Sample    T    G        0      0        2 
  17  chr17_75282239     AAsi    T    C        0      0        2 
  17  chr17_75282239     AKia    T    C        0      0        2 
  17  chr17_75282239     AOna    T    C        0      0        2 
  17  chr17_75282239     ASom    T    C        0      0        2 
  17  chr17_75282239     HCab    T    C        0      0        2 
  17  chr17_75282239     HPrz    T    C        0      0        2 
  17  chr17_75282239     ZBoe    T    C        1      2        2 
  17  chr17_75282239     ZGre    T    C        0      0        2 
  17  chr17_75282239     ZHar    T    C        1      2        2 
  17  chr17_75282239   Sample    T    C        0      0        2 
  17  chr17_75283532     AAsi    T    C        0      0        2 
  17  chr17_75283532     AKia    T    C        0      0        2 
  17  chr17_75283532     AOna    T    C        0      0        2 
  17  chr17_75283532     ASom    T    C        1      2        2 
  17  chr17_75283532     HCab    T    C        0      0        2 
  17  chr17_75283532     HPrz    T    C        0      0        2 
  17  chr17_75283532     ZBoe    T    C        0      0        2 
  17  chr17_75283532     ZGre    T    C        0      0        2 
  17  chr17_75283532     ZHar    T    C        0      0        2 
  17  chr17_75283532   Sample    T    C        0      0        2 
  17  chr17_75285258     AAsi    A    G      0.5      1        2 
  17  chr17_75285258     AKia    A    G        0      0        2 
  17  chr17_75285258     AOna    A    G        0      0        2 
  17  chr17_75285258     ASom    A    G        0      0        2 
  17  chr17_75285258     HCab    A    G        0      0        2 
  17  chr17_75285258     HPrz    A    G        0      0        2 
  17  chr17_75285258     ZBoe    A    G        0      0        2 
  17  chr17_75285258     ZGre    A    G        0      0        2 
  17  chr17_75285258     ZHar    A    G        0      0        2 
  17  chr17_75285258   Sample    A    G        1      2        2 
  17  chr17_75285391     AAsi    C    T        0      0        2 
  17  chr17_75285391     AKia    C    T        0      0        2 
  17  chr17_75285391     AOna    C    T        0      0        2 
  17  chr17_75285391     ASom    C    T        0      0        2 
  17  chr17_75285391     HCab    C    T        1      2        2 
  17  chr17_75285391     HPrz    C    T        1      2        2 
  17  chr17_75285391     ZBoe    C    T        0      0        2 
  17  chr17_75285391     ZGre    C    T        0      0        2 
  17  chr17_75285391     ZHar    C    T        0      0        2 
  17  chr17_75285391   Sample    C    T        0      0        2 
  17  chr17_75294802     AAsi    G    T        0      0        2 
  17  chr17_75294802     AKia    G    T        0      0        2 
  17  chr17_75294802     AOna    G    T        0      0        2 
  17  chr17_75294802     ASom    G    T        0      0        2 
  17  chr17_75294802     HCab    G    T        1      2        2 
  17  chr17_75294802     HPrz    G    T        1      2        2 
  17  chr17_75294802     ZBoe    G    T        0      0        2 
  17  chr17_75294802     ZGre    G    T        0      0        2 
  17  chr17_75294802     ZHar    G    T        0      0        2 
  17  chr17_75294802   Sample    G    T        0      0        2 
  17  chr17_75303239     AAsi    A    G        0      0        2 
  17  chr17_75303239     AKia    A    G        0      0        2 
  17  chr17_75303239     AOna    A    G        0      0        2 
  17  chr17_75303239     ASom    A    G        0      0        2 
  17  chr17_75303239     HCab    A    G        0      0        2 
  17  chr17_75303239     HPrz    A    G        0      0        2 
  17  chr17_75303239     ZBoe    A    G      0.5      1        2 
  17  chr17_75303239     ZGre    A    G        0      0        2 
  17  chr17_75303239     ZHar    A    G        0      0        2 
  17  chr17_75303239   Sample    A    G        0      0        2 
  17  chr17_75308989     AAsi    T    C        0      0        2 
  17  chr17_75308989     AKia    T    C        0      0        2 
  17  chr17_75308989     AOna    T    C        0      0        2 
  17  chr17_75308989     ASom    T    C        0      0        2 
  17  chr17_75308989     HCab    T    C        0      0        2 
  17  chr17_75308989     HPrz    T    C        0      0        2 
  17  chr17_75308989     ZBoe    T    C        0      0        2 
  17  chr17_75308989     ZGre    T    C        0      0        2 
  17  chr17_75308989     ZHar    T    C      0.5      1        2 
  17  chr17_75308989   Sample    T    C        0      0        2 
  17  chr17_75318556     AAsi    G    T      0.5      1        2 
  17  chr17_75318556     AKia    G    T        0      0        2 
  17  chr17_75318556     AOna    G    T        0      0        2 
  17  chr17_75318556     ASom    G    T        0      0        2 
  17  chr17_75318556     HCab    G    T        0      0        2 
  17  chr17_75318556     HPrz    G    T        0      0        2 
  17  chr17_75318556     ZBoe    G    T        0      0        2 
  17  chr17_75318556     ZGre    G    T        0      0        2 
  17  chr17_75318556     ZHar    G    T        0      0        2 
  17  chr17_75318556   Sample    G    T        1      2        2 
  17  chr17_75325903     AAsi    T    C        0      0        2 
  17  chr17_75325903     AKia    T    C        0      0        2 
  17  chr17_75325903     AOna    T    C        0      0        2 
  17  chr17_75325903     ASom    T    C        0      0        2 
  17  chr17_75325903     HCab    T    C        0      0        2 
  17  chr17_75325903     HPrz    T    C        0      0        2 
  17  chr17_75325903     ZBoe    T    C      0.5      1        2 
  17  chr17_75325903     ZGre    T    C        0      0        2 
  17  chr17_75325903     ZHar    T    C        0      0        2 
  17  chr17_75325903   Sample    T    C        0      0        2 
  17  chr17_75336240     AAsi    G    A        0      0        2 
  17  chr17_75336240     AKia    G    A        0      0        2 
  17  chr17_75336240     AOna    G    A        0      0        2 
  17  chr17_75336240     ASom    G    A        0      0        2 
  17  chr17_75336240     HCab    G    A        0      0        2 
  17  chr17_75336240     HPrz    G    A        0      0        2 
  17  chr17_75336240     ZBoe    G    A        1      2        2 
  17  chr17_75336240     ZGre    G    A        0      0        2 
  17  chr17_75336240     ZHar    G    A        0      0        2 
  17  chr17_75336240   Sample    G    A        0      0        2 
  17  chr17_75338290     AAsi    C    T        0      0        2 
  17  chr17_75338290     AKia    C    T        0      0        2 
  17  chr17_75338290     AOna    C    T        0      0        2 
  17  chr17_75338290     ASom    C    T        0      0        2 
  17  chr17_75338290     HCab    C    T        0      0        2 
  17  chr17_75338290     HPrz    C    T        0      0        2 
  17  chr17_75338290     ZBoe    C    T        0      0        2 
  17  chr17_75338290     ZGre    C    T      0.5      1        2 
  17  chr17_75338290     ZHar    C    T        0      0        2 
  17  chr17_75338290   Sample    C    T        0      0        2 
  17  chr17_75339018     AAsi    T    C        0      0        2 
  17  chr17_75339018     AKia    T    C        0      0        2 
  17  chr17_75339018     AOna    T    C        0      0        2 
  17  chr17_75339018     ASom    T    C        0      0        2 
  17  chr17_75339018     HCab    T    C        0      0        2 
  17  chr17_75339018     HPrz    T    C        0      0        2 
  17  chr17_75339018     ZBoe    T    C        0      0        2 
  17  chr17_75339018     ZGre    T    C        0      0        2 
  17  chr17_75339018     ZHar    T    C        1      2        2 
  17  chr17_75339018   Sample    T    C        0      0        2 
  17  chr17_75339677     AAsi    G    A      0.5      1        2 
  17  chr17_75339677     AKia    G    A        0      0        2 
  17  chr17_75339677     AOna    G    A        0      0        2 
  17  chr17_75339677     ASom    G    A        0      0        2 
  17  chr17_75339677     HCab    G    A        0      0        2 
  17  chr17_75339677     HPrz    G    A        0      0        2 
  17  chr17_75339677     ZBoe    G    A        0      0        2 
  17  chr17_75339677     ZGre    G    A        0      0        2 
  17  chr17_75339677     ZHar    G    A        0      0        2 
  17  chr17_75339677   Sample    G    A        1      2        2 
  17  chr17_75340533     AAsi    G    A        0      0        2 
  17  chr17_75340533     AKia    G    A        0      0        2 
  17  chr17_75340533     AOna    G    A        0      0        2 
  17  chr17_75340533     ASom    G    A        0      0        2 
  17  chr17_75340533     HCab    G    A        0      0        2 
  17  chr17_75340533     HPrz    G    A        0      0        2 
  17  chr17_75340533     ZBoe    G    A        0      0        2 
  17  chr17_75340533     ZGre    G    A        0      0        2 
  17  chr17_75340533     ZHar    G    A        1      2        2 
  17  chr17_75340533   Sample    G    A        0      0        2 
  17  chr17_75340740     AAsi    G    T        0      0        2 
  17  chr17_75340740     AKia    G    T        0      0        2 
  17  chr17_75340740     AOna    G    T        0      0        2 
  17  chr17_75340740     ASom    G    T        0      0        2 
  17  chr17_75340740     HCab    G    T      0.5      1        2 
  17  chr17_75340740     HPrz    G    T        0      0        2 
  17  chr17_75340740     ZBoe    G    T        0      0        2 
  17  chr17_75340740     ZGre    G    T        0      0        2 
  17  chr17_75340740     ZHar    G    T        0      0        2 
  17  chr17_75340740   Sample    G    T        0      0        2 
  17  chr17_75341697     AAsi    T    C        0      0        2 
  17  chr17_75341697     AKia    T    C        0      0        2 
  17  chr17_75341697     AOna    T    C        0      0        2 
  17  chr17_75341697     ASom    T    C        0      0        2 
  17  chr17_75341697     HCab    T    C        1      2        2 
  17  chr17_75341697     HPrz    T    C        1      2        2 
  17  chr17_75341697     ZBoe    T    C        0      0        2 
  17  chr17_75341697     ZGre    T    C        0      0        2 
  17  chr17_75341697     ZHar    T    C        0      0        2 
  17  chr17_75341697   Sample    T    C        0      0        2 
  17  chr17_75344495     AAsi    G    T        0      0        2 
  17  chr17_75344495     AKia    G    T        0      0        2 
  17  chr17_75344495     AOna    G    T        0      0        2 
  17  chr17_75344495     ASom    G    T        0      0        2 
  17  chr17_75344495     HCab    G    T      0.5      1        2 
  17  chr17_75344495     HPrz    G    T        0      0        2 
  17  chr17_75344495     ZBoe    G    T        0      0        2 
  17  chr17_75344495     ZGre    G    T        0      0        2 
  17  chr17_75344495     ZHar    G    T        0      0        2 
  17  chr17_75344495   Sample    G    T        0      0        2 
  17  chr17_75345287     AAsi    C    G        0      0        2 
  17  chr17_75345287     AKia    C    G      0.5      1        2 
  17  chr17_75345287     AOna    C    G        0      0        2 
  17  chr17_75345287     ASom    C    G        0      0        2 
  17  chr17_75345287     HCab    C    G        0      0        2 
  17  chr17_75345287     HPrz    C    G        0      0        2 
  17  chr17_75345287     ZBoe    C    G        0      0        2 
  17  chr17_75345287     ZGre    C    G        0      0        2 
  17  chr17_75345287     ZHar    C    G        0      0        2 
  17  chr17_75345287   Sample    C    G        0      0        2 
  17  chr17_75349550     AAsi    T    C        0      0        2 
  17  chr17_75349550     AKia    T    C      0.5      1        2 
  17  chr17_75349550     AOna    T    C        0      0        2 
  17  chr17_75349550     ASom    T    C        0      0        2 
  17  chr17_75349550     HCab    T    C        0      0        2 
  17  chr17_75349550     HPrz    T    C        0      0        2 
  17  chr17_75349550     ZBoe    T    C        0      0        2 
  17  chr17_75349550     ZGre    T    C        0      0        2 
  17  chr17_75349550     ZHar    T    C        0      0        2 
  17  chr17_75349550   Sample    T    C        0      0        2 
  17  chr17_75349629     AAsi    A    G        0      0        2 
  17  chr17_75349629     AKia    A    G        0      0        2 
  17  chr17_75349629     AOna    A    G        0      0        2 
  17  chr17_75349629     ASom    A    G        0      0        2 
  17  chr17_75349629     HCab    A    G        0      0        2 
  17  chr17_75349629     HPrz    A    G        0      0        2 
  17  chr17_75349629     ZBoe    A    G        1      2        2 
  17  chr17_75349629     ZGre    A    G        0      0        2 
  17  chr17_75349629     ZHar    A    G        0      0        2 
  17  chr17_75349629   Sample    A    G        0      0        2 
  17  chr17_75353921     AAsi    A    T        0      0        2 
  17  chr17_75353921     AKia    A    T        0      0        2 
  17  chr17_75353921     AOna    A    T        0      0        2 
  17  chr17_75353921     ASom    A    T        0      0        2 
  17  chr17_75353921     HCab    A    T        0      0        2 
  17  chr17_75353921     HPrz    A    T        0      0        2 
  17  chr17_75353921     ZBoe    A    T        0      0        2 
  17  chr17_75353921     ZGre    A    T        0      0        2 
  17  chr17_75353921     ZHar    A    T        1      2        2 
  17  chr17_75353921   Sample    A    T        0      0        2 
  17  chr17_75361558     AAsi    C    T        0      0        2 
  17  chr17_75361558     AKia    C    T        0      0        2 
  17  chr17_75361558     AOna    C    T        0      0        2 
  17  chr17_75361558     ASom    C    T        0      0        2 
  17  chr17_75361558     HCab    C    T        1      2        2 
  17  chr17_75361558     HPrz    C    T        1      2        2 
  17  chr17_75361558     ZBoe    C    T        0      0        2 
  17  chr17_75361558     ZGre    C    T        0      0        2 
  17  chr17_75361558     ZHar    C    T        0      0        2 
  17  chr17_75361558   Sample    C    T        0      0        2 
  17  chr17_75362590     AAsi    A    C        0      0        2 
  17  chr17_75362590     AKia    A    C        0      0        2 
  17  chr17_75362590     AOna    A    C        0      0        2 
  17  chr17_75362590     ASom    A    C        0      0        2 
  17  chr17_75362590     HCab    A    C        0      0        2 
  17  chr17_75362590     HPrz    A    C        0      0        2 
  17  chr17_75362590     ZBoe    A    C      0.5      1        2 
  17  chr17_75362590     ZGre    A    C        0      0        2 
  17  chr17_75362590     ZHar    A    C        0      0        2 
  17  chr17_75362590   Sample    A    C        0      0        2 
  17  chr17_75374669     AAsi    A    C        0      0        2 
  17  chr17_75374669     AKia    A    C        0      0        2 
  17  chr17_75374669     AOna    A    C        0      0        2 
  17  chr17_75374669     ASom    A    C        0      0        2 
  17  chr17_75374669     HCab    A    C      0.5      1        2 
  17  chr17_75374669     HPrz    A    C        0      0        2 
  17  chr17_75374669     ZBoe    A    C        0      0        2 
  17  chr17_75374669     ZGre    A    C        0      0        2 
  17  chr17_75374669     ZHar    A    C        0      0        2 
  17  chr17_75374669   Sample    A    C        0      0        2 
  17  chr17_75376910     AAsi    T    C        0      0        2 
  17  chr17_75376910     AKia    T    C        0      0        2 
  17  chr17_75376910     AOna    T    C        0      0        2 
  17  chr17_75376910     ASom    T    C        0      0        2 
  17  chr17_75376910     HCab    T    C        0      0        2 
  17  chr17_75376910     HPrz    T    C        0      0        2 
  17  chr17_75376910     ZBoe    T    C      0.5      1        2 
  17  chr17_75376910     ZGre    T    C        0      0        2 
  17  chr17_75376910     ZHar    T    C        0      0        2 
  17  chr17_75376910   Sample    T    C        0      0        2 
  17  chr17_75379889     AAsi    A    G      0.5      1        2 
  17  chr17_75379889     AKia    A    G        0      0        2 
  17  chr17_75379889     AOna    A    G        0      0        2 
  17  chr17_75379889     ASom    A    G        0      0        2 
  17  chr17_75379889     HCab    A    G        0      0        2 
  17  chr17_75379889     HPrz    A    G        0      0        2 
  17  chr17_75379889     ZBoe    A    G        0      0        2 
  17  chr17_75379889     ZGre    A    G        0      0        2 
  17  chr17_75379889     ZHar    A    G        0      0        2 
  17  chr17_75379889   Sample    A    G        0      0        2 
  17  chr17_75387369     AAsi    G    A        0      0        2 
  17  chr17_75387369     AKia    G    A        0      0        2 
  17  chr17_75387369     AOna    G    A        0      0        2 
  17  chr17_75387369     ASom    G    A        0      0        2 
  17  chr17_75387369     HCab    G    A      0.5      1        2 
  17  chr17_75387369     HPrz    G    A        0      0        2 
  17  chr17_75387369     ZBoe    G    A        0      0        2 
  17  chr17_75387369     ZGre    G    A        0      0        2 
  17  chr17_75387369     ZHar    G    A        0      0        2 
  17  chr17_75387369   Sample    G    A        0      0        2 
  17  chr17_75387648     AAsi    C    T        0      0        2 
  17  chr17_75387648     AKia    C    T        0      0        2 
  17  chr17_75387648     AOna    C    T        0      0        2 
  17  chr17_75387648     ASom    C    T        0      0        2 
  17  chr17_75387648     HCab    C    T        0      0        2 
  17  chr17_75387648     HPrz    C    T        0      0        2 
  17  chr17_75387648     ZBoe    C    T        1      2        2 
  17  chr17_75387648     ZGre    C    T        0      0        2 
  17  chr17_75387648     ZHar    C    T        0      0        2 
  17  chr17_75387648   Sample    C    T        0      0        2 
  17  chr17_75390817     AAsi    T    C        0      0        2 
  17  chr17_75390817     AKia    T    C        0      0        2 
  17  chr17_75390817     AOna    T    C        0      0        2 
  17  chr17_75390817     ASom    T    C        1      2        2 
  17  chr17_75390817     HCab    T    C        0      0        2 
  17  chr17_75390817     HPrz    T    C        0      0        2 
  17  chr17_75390817     ZBoe    T    C        0      0        2 
  17  chr17_75390817     ZGre    T    C        0      0        2 
  17  chr17_75390817     ZHar    T    C        0      0        2 
  17  chr17_75390817   Sample    T    C        0      0        2 
  17  chr17_75391451     AAsi    C    A      0.5      1        2 
  17  chr17_75391451     AKia    C    A        0      0        2 
  17  chr17_75391451     AOna    C    A        0      0        2 
  17  chr17_75391451     ASom    C    A        0      0        2 
  17  chr17_75391451     HCab    C    A        0      0        2 
  17  chr17_75391451     HPrz    C    A        0      0        2 
  17  chr17_75391451     ZBoe    C    A        0      0        2 
  17  chr17_75391451     ZGre    C    A        0      0        2 
  17  chr17_75391451     ZHar    C    A        0      0        2 
  17  chr17_75391451   Sample    C    A        0      0        2 
  17  chr17_75394124     AAsi    C    G        0      0        2 
  17  chr17_75394124     AKia    C    G        1      2        2 
  17  chr17_75394124     AOna    C    G        0      0        2 
  17  chr17_75394124     ASom    C    G        0      0        2 
  17  chr17_75394124     HCab    C    G        0      0        2 
  17  chr17_75394124     HPrz    C    G        0      0        2 
  17  chr17_75394124     ZBoe    C    G        0      0        2 
  17  chr17_75394124     ZGre    C    G        0      0        2 
  17  chr17_75394124     ZHar    C    G        0      0        2 
  17  chr17_75394124   Sample    C    G        0      0        2 
  17  chr17_75400583     AAsi    T    C        0      0        2 
  17  chr17_75400583     AKia    T    C        0      0        2 
  17  chr17_75400583     AOna    T    C        0      0        2 
  17  chr17_75400583     ASom    T    C        0      0        2 
  17  chr17_75400583     HCab    T    C      0.5      1        2 
  17  chr17_75400583     HPrz    T    C        0      0        2 
  17  chr17_75400583     ZBoe    T    C        0      0        2 
  17  chr17_75400583     ZGre    T    C        0      0        2 
  17  chr17_75400583     ZHar    T    C        0      0        2 
  17  chr17_75400583   Sample    T    C        0      0        2 
  17  chr17_75407682     AAsi    C    T        0      0        2 
  17  chr17_75407682     AKia    C    T      0.5      1        2 
  17  chr17_75407682     AOna    C    T        0      0        2 
  17  chr17_75407682     ASom    C    T        0      0        2 
  17  chr17_75407682     HCab    C    T        0      0        2 
  17  chr17_75407682     HPrz    C    T        0      0        2 
  17  chr17_75407682     ZBoe    C    T        0      0        2 
  17  chr17_75407682     ZGre    C    T        0      0        2 
  17  chr17_75407682     ZHar    C    T        0      0        2 
  17  chr17_75407682   Sample    C    T        0      0        2 
  17  chr17_75409867     AAsi    A    C        0      0        2 
  17  chr17_75409867     AKia    A    C        0      0        2 
  17  chr17_75409867     AOna    A    C        0      0        2 
  17  chr17_75409867     ASom    A    C        0      0        2 
  17  chr17_75409867     HCab    A    C        0      0        2 
  17  chr17_75409867     HPrz    A    C        0      0        2 
  17  chr17_75409867     ZBoe    A    C        0      0        2 
  17  chr17_75409867     ZGre    A    C        1      2        2 
  17  chr17_75409867     ZHar    A    C        0      0        2 
  17  chr17_75409867   Sample    A    C        0      0        2 
  17  chr17_75410253     AAsi    A    T        0      0        2 
  17  chr17_75410253     AKia    A    T        0      0        2 
  17  chr17_75410253     AOna    A    T        0      0        2 
  17  chr17_75410253     ASom    A    T        0      0        2 
  17  chr17_75410253     HCab    A    T      0.5      1        2 
  17  chr17_75410253     HPrz    A    T        0      0        2 
  17  chr17_75410253     ZBoe    A    T        0      0        2 
  17  chr17_75410253     ZGre    A    T        0      0        2 
  17  chr17_75410253     ZHar    A    T        0      0        2 
  17  chr17_75410253   Sample    A    T        0      0        2 
  17  chr17_75412274     AAsi    A    T        0      0        2 
  17  chr17_75412274     AKia    A    T        0      0        2 
  17  chr17_75412274     AOna    A    T        0      0        2 
  17  chr17_75412274     ASom    A    T        0      0        2 
  17  chr17_75412274     HCab    A    T        1      2        2 
  17  chr17_75412274     HPrz    A    T        0      0        2 
  17  chr17_75412274     ZBoe    A    T        0      0        2 
  17  chr17_75412274     ZGre    A    T        0      0        2 
  17  chr17_75412274     ZHar    A    T        0      0        2 
  17  chr17_75412274   Sample    A    T        0      0        2 
  17  chr17_75413573     AAsi    C    T        0      0        2 
  17  chr17_75413573     AKia    C    T        0      0        2 
  17  chr17_75413573     AOna    C    T        1      2        2 
  17  chr17_75413573     ASom    C    T        0      0        2 
  17  chr17_75413573     HCab    C    T        0      0        2 
  17  chr17_75413573     HPrz    C    T        0      0        2 
  17  chr17_75413573     ZBoe    C    T        0      0        2 
  17  chr17_75413573     ZGre    C    T        0      0        2 
  17  chr17_75413573     ZHar    C    T        0      0        2 
  17  chr17_75413573   Sample    C    T        0      0        2 
  17  chr17_75423180     AAsi    G    T        0      0        2 
  17  chr17_75423180     AKia    G    T        0      0        2 
  17  chr17_75423180     AOna    G    T        0      0        2 
  17  chr17_75423180     ASom    G    T        0      0        2 
  17  chr17_75423180     HCab    G    T        0      0        2 
  17  chr17_75423180     HPrz    G    T        0      0        2 
  17  chr17_75423180     ZBoe    G    T      0.5      1        2 
  17  chr17_75423180     ZGre    G    T        0      0        2 
  17  chr17_75423180     ZHar    G    T        0      0        2 
  17  chr17_75423180   Sample    G    T        0      0        2 
  17  chr17_75433008     AAsi    A    G        1      2        2 
  17  chr17_75433008     AKia    A    G        0      0        2 
  17  chr17_75433008     AOna    A    G        0      0        2 
  17  chr17_75433008     ASom    A    G        1      2        2 
  17  chr17_75433008     HCab    A    G        0      0        2 
  17  chr17_75433008     HPrz    A    G        0      0        2 
  17  chr17_75433008     ZBoe    A    G        0      0        2 
  17  chr17_75433008     ZGre    A    G        0      0        2 
  17  chr17_75433008     ZHar    A    G        0      0        2 
  17  chr17_75433008   Sample    A    G        1      2        2 
  17  chr17_75439745     AAsi    G    A        0      0        2 
  17  chr17_75439745     AKia    G    A        0      0        2 
  17  chr17_75439745     AOna    G    A        0      0        2 
  17  chr17_75439745     ASom    G    A        0      0        2 
  17  chr17_75439745     HCab    G    A        0      0        2 
  17  chr17_75439745     HPrz    G    A        0      0        2 
  17  chr17_75439745     ZBoe    G    A      0.5      1        2 
  17  chr17_75439745     ZGre    G    A        0      0        2 
  17  chr17_75439745     ZHar    G    A        0      0        2 
  17  chr17_75439745   Sample    G    A        0      0        2 
  17  chr17_75439771     AAsi    T    C        0      0        2 
  17  chr17_75439771     AKia    T    C      0.5      1        2 
  17  chr17_75439771     AOna    T    C        0      0        2 
  17  chr17_75439771     ASom    T    C        0      0        2 
  17  chr17_75439771     HCab    T    C        0      0        2 
  17  chr17_75439771     HPrz    T    C        0      0        2 
  17  chr17_75439771     ZBoe    T    C        0      0        2 
  17  chr17_75439771     ZGre    T    C        0      0        2 
  17  chr17_75439771     ZHar    T    C        0      0        2 
  17  chr17_75439771   Sample    T    C        0      0        2 
  17  chr17_75441730     AAsi    A    T        0      0        2 
  17  chr17_75441730     AKia    A    T      0.5      1        2 
  17  chr17_75441730     AOna    A    T        0      0        2 
  17  chr17_75441730     ASom    A    T        0      0        2 
  17  chr17_75441730     HCab    A    T        0      0        2 
  17  chr17_75441730     HPrz    A    T        0      0        2 
  17  chr17_75441730     ZBoe    A    T        0      0        2 
  17  chr17_75441730     ZGre    A    T        0      0        2 
  17  chr17_75441730     ZHar    A    T        0      0        2 
  17  chr17_75441730   Sample    A    T        0      0        2 
  17  chr17_75441731     AAsi    G    A        0      0        2 
  17  chr17_75441731     AKia    G    A        0      0        2 
  17  chr17_75441731     AOna    G    A        0      0        2 
  17  chr17_75441731     ASom    G    A        0      0        2 
  17  chr17_75441731     HCab    G    A        0      0        2 
  17  chr17_75441731     HPrz    G    A        0      0        2 
  17  chr17_75441731     ZBoe    G    A      0.5      1        2 
  17  chr17_75441731     ZGre    G    A        0      0        2 
  17  chr17_75441731     ZHar    G    A        0      0        2 
  17  chr17_75441731   Sample    G    A        0      0        2 
  17  chr17_75457960     AAsi    C    T        0      0        2 
  17  chr17_75457960     AKia    C    T      0.5      1        2 
  17  chr17_75457960     AOna    C    T        0      0        2 
  17  chr17_75457960     ASom    C    T        0      0        2 
  17  chr17_75457960     HCab    C    T        0      0        2 
  17  chr17_75457960     HPrz    C    T        0      0        2 
  17  chr17_75457960     ZBoe    C    T        0      0        2 
  17  chr17_75457960     ZGre    C    T        0      0        2 
  17  chr17_75457960     ZHar    C    T        0      0        2 
  17  chr17_75457960   Sample    C    T        0      0        2 
  17  chr17_75459114     AAsi    A    C        0      0        2 
  17  chr17_75459114     AKia    A    C        0      0        2 
  17  chr17_75459114     AOna    A    C        0      0        2 
  17  chr17_75459114     ASom    A    C        0      0        2 
  17  chr17_75459114     HCab    A    C        0      0        2 
  17  chr17_75459114     HPrz    A    C        1      2        2 
  17  chr17_75459114     ZBoe    A    C        0      0        2 
  17  chr17_75459114     ZGre    A    C        0      0        2 
  17  chr17_75459114     ZHar    A    C        0      0        2 
  17  chr17_75459114   Sample    A    C        0      0        2 
  17  chr17_75459427     AAsi    G    A        0      0        2 
  17  chr17_75459427     AKia    G    A      0.5      1        2 
  17  chr17_75459427     AOna    G    A        0      0        2 
  17  chr17_75459427     ASom    G    A        0      0        2 
  17  chr17_75459427     HCab    G    A        0      0        2 
  17  chr17_75459427     HPrz    G    A        0      0        2 
  17  chr17_75459427     ZBoe    G    A        0      0        2 
  17  chr17_75459427     ZGre    G    A        0      0        2 
  17  chr17_75459427     ZHar    G    A        0      0        2 
  17  chr17_75459427   Sample    G    A        0      0        2 
  17  chr17_75461445     AAsi    A    G        0      0        2 
  17  chr17_75461445     AKia    A    G        0      0        2 
  17  chr17_75461445     AOna    A    G        0      0        2 
  17  chr17_75461445     ASom    A    G        0      0        2 
  17  chr17_75461445     HCab    A    G        0      0        2 
  17  chr17_75461445     HPrz    A    G        1      2        2 
  17  chr17_75461445     ZBoe    A    G        0      0        2 
  17  chr17_75461445     ZGre    A    G        0      0        2 
  17  chr17_75461445     ZHar    A    G        0      0        2 
  17  chr17_75461445   Sample    A    G        0      0        2 
  17  chr17_75470427     AAsi    C    A        0      0        2 
  17  chr17_75470427     AKia    C    A        0      0        2 
  17  chr17_75470427     AOna    C    A        0      0        2 
  17  chr17_75470427     ASom    C    A        0      0        2 
  17  chr17_75470427     HCab    C    A        0      0        2 
  17  chr17_75470427     HPrz    C    A        0      0        2 
  17  chr17_75470427     ZBoe    C    A      0.5      1        2 
  17  chr17_75470427     ZGre    C    A        0      0        2 
  17  chr17_75470427     ZHar    C    A        0      0        2 
  17  chr17_75470427   Sample    C    A        0      0        2 
  17  chr17_75484473     AAsi    A    G        0      0        2 
  17  chr17_75484473     AKia    A    G      0.5      1        2 
  17  chr17_75484473     AOna    A    G        0      0        2 
  17  chr17_75484473     ASom    A    G        0      0        2 
  17  chr17_75484473     HCab    A    G        0      0        2 
  17  chr17_75484473     HPrz    A    G        0      0        2 
  17  chr17_75484473     ZBoe    A    G        0      0        2 
  17  chr17_75484473     ZGre    A    G        0      0        2 
  17  chr17_75484473     ZHar    A    G        0      0        2 
  17  chr17_75484473   Sample    A    G        0      0        2 
  17  chr17_75492888     AAsi    A    G        0      0        2 
  17  chr17_75492888     AKia    A    G        0      0        2 
  17  chr17_75492888     AOna    A    G        0      0        2 
  17  chr17_75492888     ASom    A    G        0      0        2 
  17  chr17_75492888     HCab    A    G        0      0        2 
  17  chr17_75492888     HPrz    A    G        0      0        2 
  17  chr17_75492888     ZBoe    A    G        0      0        2 
  17  chr17_75492888     ZGre    A    G        1      2        2 
  17  chr17_75492888     ZHar    A    G        0      0        2 
  17  chr17_75492888   Sample    A    G        0      0        2 
  17  chr17_75492911     AAsi    T    C        0      0        2 
  17  chr17_75492911     AKia    T    C        0      0        2 
  17  chr17_75492911     AOna    T    C        0      0        2 
  17  chr17_75492911     ASom    T    C        1      2        2 
  17  chr17_75492911     HCab    T    C        0      0        2 
  17  chr17_75492911     HPrz    T    C        0      0        2 
  17  chr17_75492911     ZBoe    T    C        0      0        2 
  17  chr17_75492911     ZGre    T    C        0      0        2 
  17  chr17_75492911     ZHar    T    C        0      0        2 
  17  chr17_75492911   Sample    T    C        0      0        2 
  17  chr17_75500377     AAsi    T    C        0      0        2 
  17  chr17_75500377     AKia    T    C        0      0        2 
  17  chr17_75500377     AOna    T    C        0      0        2 
  17  chr17_75500377     ASom    T    C        0      0        2 
  17  chr17_75500377     HCab    T    C      0.5      1        2 
  17  chr17_75500377     HPrz    T    C        0      0        2 
  17  chr17_75500377     ZBoe    T    C        0      0        2 
  17  chr17_75500377     ZGre    T    C        0      0        2 
  17  chr17_75500377     ZHar    T    C        0      0        2 
  17  chr17_75500377   Sample    T    C        0      0        2 
  17  chr17_75501065     AAsi    C    T        0      0        2 
  17  chr17_75501065     AKia    C    T        0      0        2 
  17  chr17_75501065     AOna    C    T        0      0        2 
  17  chr17_75501065     ASom    C    T        0      0        2 
  17  chr17_75501065     HCab    C    T      0.5      1        2 
  17  chr17_75501065     HPrz    C    T        1      2        2 
  17  chr17_75501065     ZBoe    C    T        0      0        2 
  17  chr17_75501065     ZGre    C    T        0      0        2 
  17  chr17_75501065     ZHar    C    T        0      0        2 
  17  chr17_75501065   Sample    C    T        0      0        2 
  17  chr17_75504215     AAsi    G    C        0      0        2 
  17  chr17_75504215     AKia    G    C        0      0        2 
  17  chr17_75504215     AOna    G    C        0      0        2 
  17  chr17_75504215     ASom    G    C        0      0        2 
  17  chr17_75504215     HCab    G    C        1      2        2 
  17  chr17_75504215     HPrz    G    C        1      2        2 
  17  chr17_75504215     ZBoe    G    C        0      0        2 
  17  chr17_75504215     ZGre    G    C        0      0        2 
  17  chr17_75504215     ZHar    G    C        0      0        2 
  17  chr17_75504215   Sample    G    C        0      0        2 
  17  chr17_75520885     AAsi    A    G        0      0        2 
  17  chr17_75520885     AKia    A    G        0      0        2 
  17  chr17_75520885     AOna    A    G        0      0        2 
  17  chr17_75520885     ASom    A    G        0      0        2 
  17  chr17_75520885     HCab    A    G        0      0        2 
  17  chr17_75520885     HPrz    A    G        0      0        2 
  17  chr17_75520885     ZBoe    A    G        0      0        2 
  17  chr17_75520885     ZGre    A    G      0.5      1        2 
  17  chr17_75520885     ZHar    A    G        0      0        2 
  17  chr17_75520885   Sample    A    G        0      0        2 
  17  chr17_75524146     AAsi    A    G        0      0        2 
  17  chr17_75524146     AKia    A    G      0.5      1        2 
  17  chr17_75524146     AOna    A    G        0      0        2 
  17  chr17_75524146     ASom    A    G        0      0        2 
  17  chr17_75524146     HCab    A    G        0      0        2 
  17  chr17_75524146     HPrz    A    G        0      0        2 
  17  chr17_75524146     ZBoe    A    G        0      0        2 
  17  chr17_75524146     ZGre    A    G        0      0        2 
  17  chr17_75524146     ZHar    A    G        0      0        2 
  17  chr17_75524146   Sample    A    G        0      0        2 
  17  chr17_75529760     AAsi    C    T        0      0        2 
  17  chr17_75529760     AKia    C    T        0      0        2 
  17  chr17_75529760     AOna    C    T        0      0        2 
  17  chr17_75529760     ASom    C    T        0      0        2 
  17  chr17_75529760     HCab    C    T        1      2        2 
  17  chr17_75529760     HPrz    C    T        1      2        2 
  17  chr17_75529760     ZBoe    C    T        0      0        2 
  17  chr17_75529760     ZGre    C    T        0      0        2 
  17  chr17_75529760     ZHar    C    T        0      0        2 
  17  chr17_75529760   Sample    C    T        0      0        2 
  17  chr17_75538342     AAsi    T    C        1      2        2 
  17  chr17_75538342     AKia    T    C        0      0        2 
  17  chr17_75538342     AOna    T    C        0      0        2 
  17  chr17_75538342     ASom    T    C        1      2        2 
  17  chr17_75538342     HCab    T    C        0      0        2 
  17  chr17_75538342     HPrz    T    C        0      0        2 
  17  chr17_75538342     ZBoe    T    C        0      0        2 
  17  chr17_75538342     ZGre    T    C        0      0        2 
  17  chr17_75538342     ZHar    T    C        0      0        2 
  17  chr17_75538342   Sample    T    C        1      2        2 
  17  chr17_75544840     AAsi    T    C        0      0        2 
  17  chr17_75544840     AKia    T    C        0      0        2 
  17  chr17_75544840     AOna    T    C        0      0        2 
  17  chr17_75544840     ASom    T    C        0      0        2 
  17  chr17_75544840     HCab    T    C        0      0        2 
  17  chr17_75544840     HPrz    T    C        0      0        2 
  17  chr17_75544840     ZBoe    T    C      0.5      1        2 
  17  chr17_75544840     ZGre    T    C        0      0        2 
  17  chr17_75544840     ZHar    T    C        0      0        2 
  17  chr17_75544840   Sample    T    C        0      0        2 
  17  chr17_75546287     AAsi    A    C        1      2        2 
  17  chr17_75546287     AKia    A    C      0.5      1        2 
  17  chr17_75546287     AOna    A    C        1      2        2 
  17  chr17_75546287     ASom    A    C        1      2        2 
  17  chr17_75546287     HCab    A    C        0      0        2 
  17  chr17_75546287     HPrz    A    C        0      0        2 
  17  chr17_75546287     ZBoe    A    C        0      0        2 
  17  chr17_75546287     ZGre    A    C        0      0        2 
  17  chr17_75546287     ZHar    A    C        0      0        2 
  17  chr17_75546287   Sample    A    C        1      2        2 
  17  chr17_75547321     AAsi    C    T        0      0        2 
  17  chr17_75547321     AKia    C    T        0      0        2 
  17  chr17_75547321     AOna    C    T        0      0        2 
  17  chr17_75547321     ASom    C    T        0      0        2 
  17  chr17_75547321     HCab    C    T        0      0        2 
  17  chr17_75547321     HPrz    C    T        0      0        2 
  17  chr17_75547321     ZBoe    C    T        0      0        2 
  17  chr17_75547321     ZGre    C    T        0      0        2 
  17  chr17_75547321     ZHar    C    T      0.5      1        2 
  17  chr17_75547321   Sample    C    T        0      0        2 
  17  chr17_75547873     AAsi    G    A        0      0        2 
  17  chr17_75547873     AKia    G    A        0      0        2 
  17  chr17_75547873     AOna    G    A        1      2        2 
  17  chr17_75547873     ASom    G    A        0      0        2 
  17  chr17_75547873     HCab    G    A        0      0        2 
  17  chr17_75547873     HPrz    G    A        0      0        2 
  17  chr17_75547873     ZBoe    G    A        0      0        2 
  17  chr17_75547873     ZGre    G    A        0      0        2 
  17  chr17_75547873     ZHar    G    A        0      0        2 
  17  chr17_75547873   Sample    G    A        0      0        2 
  17  chr17_75556791     AAsi    T    G        0      0        2 
  17  chr17_75556791     AKia    T    G        0      0        2 
  17  chr17_75556791     AOna    T    G        0      0        2 
  17  chr17_75556791     ASom    T    G        0      0        2 
  17  chr17_75556791     HCab    T    G        0      0        2 
  17  chr17_75556791     HPrz    T    G        0      0        2 
  17  chr17_75556791     ZBoe    T    G        0      0        2 
  17  chr17_75556791     ZGre    T    G        0      0        2 
  17  chr17_75556791     ZHar    T    G        1      2        2 
  17  chr17_75556791   Sample    T    G        0      0        2 
  17  chr17_75558086     AAsi    T    C        0      0        2 
  17  chr17_75558086     AKia    T    C        0      0        2 
  17  chr17_75558086     AOna    T    C        1      2        2 
  17  chr17_75558086     ASom    T    C        0      0        2 
  17  chr17_75558086     HCab    T    C        0      0        2 
  17  chr17_75558086     HPrz    T    C        0      0        2 
  17  chr17_75558086     ZBoe    T    C        0      0        2 
  17  chr17_75558086     ZGre    T    C        0      0        2 
  17  chr17_75558086     ZHar    T    C        0      0        2 
  17  chr17_75558086   Sample    T    C        0      0        2 
  17  chr17_75590874     AAsi    C    T        0      0        2 
  17  chr17_75590874     AKia    C    T        0      0        2 
  17  chr17_75590874     AOna    C    T        0      0        2 
  17  chr17_75590874     ASom    C    T        0      0        2 
  17  chr17_75590874     HCab    C    T        1      2        2 
  17  chr17_75590874     HPrz    C    T        0      0        2 
  17  chr17_75590874     ZBoe    C    T        0      0        2 
  17  chr17_75590874     ZGre    C    T        0      0        2 
  17  chr17_75590874     ZHar    C    T        0      0        2 
  17  chr17_75590874   Sample    C    T        0      0        2 
  17  chr17_75593331     AAsi    T    C        0      0        2 
  17  chr17_75593331     AKia    T    C        0      0        2 
  17  chr17_75593331     AOna    T    C        0      0        2 
  17  chr17_75593331     ASom    T    C        0      0        2 
  17  chr17_75593331     HCab    T    C        0      0        2 
  17  chr17_75593331     HPrz    T    C        0      0        2 
  17  chr17_75593331     ZBoe    T    C        1      2        2 
  17  chr17_75593331     ZGre    T    C        0      0        2 
  17  chr17_75593331     ZHar    T    C        0      0        2 
  17  chr17_75593331   Sample    T    C        0      0        2 
  17  chr17_75594262     AAsi    C    T        0      0        2 
  17  chr17_75594262     AKia    C    T        0      0        2 
  17  chr17_75594262     AOna    C    T        0      0        2 
  17  chr17_75594262     ASom    C    T        0      0        2 
  17  chr17_75594262     HCab    C    T        1      2        2 
  17  chr17_75594262     HPrz    C    T        0      0        2 
  17  chr17_75594262     ZBoe    C    T        0      0        2 
  17  chr17_75594262     ZGre    C    T        0      0        2 
  17  chr17_75594262     ZHar    C    T        0      0        2 
  17  chr17_75594262   Sample    C    T        0      0        2 
  17  chr17_75595254     AAsi    G    C        0      0        2 
  17  chr17_75595254     AKia    G    C        0      0        2 
  17  chr17_75595254     AOna    G    C        0      0        2 
  17  chr17_75595254     ASom    G    C        0      0        2 
  17  chr17_75595254     HCab    G    C        1      2        2 
  17  chr17_75595254     HPrz    G    C        1      2        2 
  17  chr17_75595254     ZBoe    G    C        0      0        2 
  17  chr17_75595254     ZGre    G    C        0      0        2 
  17  chr17_75595254     ZHar    G    C        0      0        2 
  17  chr17_75595254   Sample    G    C        0      0        2 
  17  chr17_75600014     AAsi    C    G        1      2        2 
  17  chr17_75600014     AKia    C    G        0      0        2 
  17  chr17_75600014     AOna    C    G        0      0        2 
  17  chr17_75600014     ASom    C    G        1      2        2 
  17  chr17_75600014     HCab    C    G        0      0        2 
  17  chr17_75600014     HPrz    C    G        0      0        2 
  17  chr17_75600014     ZBoe    C    G        0      0        2 
  17  chr17_75600014     ZGre    C    G        0      0        2 
  17  chr17_75600014     ZHar    C    G        0      0        2 
  17  chr17_75600014   Sample    C    G        1      2        2 
  17  chr17_75602058     AAsi    T    G        0      0        2 
  17  chr17_75602058     AKia    T    G        0      0        2 
  17  chr17_75602058     AOna    T    G        0      0        2 
  17  chr17_75602058     ASom    T    G        0      0        2 
  17  chr17_75602058     HCab    T    G        0      0        2 
  17  chr17_75602058     HPrz    T    G      0.5      1        2 
  17  chr17_75602058     ZBoe    T    G        0      0        2 
  17  chr17_75602058     ZGre    T    G        0      0        2 
  17  chr17_75602058     ZHar    T    G        0      0        2 
  17  chr17_75602058   Sample    T    G        0      0        2 
  17  chr17_75619864     AAsi    A    G        0      0        2 
  17  chr17_75619864     AKia    A    G        0      0        2 
  17  chr17_75619864     AOna    A    G        0      0        2 
  17  chr17_75619864     ASom    A    G        0      0        2 
  17  chr17_75619864     HCab    A    G        0      0        2 
  17  chr17_75619864     HPrz    A    G        0      0        2 
  17  chr17_75619864     ZBoe    A    G        1      2        2 
  17  chr17_75619864     ZGre    A    G        1      2        2 
  17  chr17_75619864     ZHar    A    G        1      2        2 
  17  chr17_75619864   Sample    A    G        0      0        2 
  17  chr17_75630345     AAsi    A    G        0      0        2 
  17  chr17_75630345     AKia    A    G        0      0        2 
  17  chr17_75630345     AOna    A    G        0      0        2 
  17  chr17_75630345     ASom    A    G        0      0        2 
  17  chr17_75630345     HCab    A    G        1      2        2 
  17  chr17_75630345     HPrz    A    G        1      2        2 
  17  chr17_75630345     ZBoe    A    G        0      0        2 
  17  chr17_75630345     ZGre    A    G        0      0        2 
  17  chr17_75630345     ZHar    A    G        0      0        2 
  17  chr17_75630345   Sample    A    G        0      0        2 
  17  chr17_75630939     AAsi    T    A        0      0        2 
  17  chr17_75630939     AKia    T    A      0.5      1        2 
  17  chr17_75630939     AOna    T    A        0      0        2 
  17  chr17_75630939     ASom    T    A        0      0        2 
  17  chr17_75630939     HCab    T    A        0      0        2 
  17  chr17_75630939     HPrz    T    A        0      0        2 
  17  chr17_75630939     ZBoe    T    A        0      0        2 
  17  chr17_75630939     ZGre    T    A        0      0        2 
  17  chr17_75630939     ZHar    T    A        0      0        2 
  17  chr17_75630939   Sample    T    A        0      0        2 
  17  chr17_75636009     AAsi    T    A        0      0        2 
  17  chr17_75636009     AKia    T    A        0      0        2 
  17  chr17_75636009     AOna    T    A        0      0        2 
  17  chr17_75636009     ASom    T    A        0      0        2 
  17  chr17_75636009     HCab    T    A        0      0        2 
  17  chr17_75636009     HPrz    T    A        0      0        2 
  17  chr17_75636009     ZBoe    T    A        0      0        2 
  17  chr17_75636009     ZGre    T    A      0.5      1        2 
  17  chr17_75636009     ZHar    T    A        0      0        2 
  17  chr17_75636009   Sample    T    A        0      0        2 
  17  chr17_75636649     AAsi    C    T        0      0        2 
  17  chr17_75636649     AKia    C    T        0      0        2 
  17  chr17_75636649     AOna    C    T        0      0        2 
  17  chr17_75636649     ASom    C    T        0      0        2 
  17  chr17_75636649     HCab    C    T        0      0        2 
  17  chr17_75636649     HPrz    C    T        0      0        2 
  17  chr17_75636649     ZBoe    C    T      0.5      1        2 
  17  chr17_75636649     ZGre    C    T        0      0        2 
  17  chr17_75636649     ZHar    C    T        0      0        2 
  17  chr17_75636649   Sample    C    T        0      0        2 
  17  chr17_75639966     AAsi    C    T        0      0        2 
  17  chr17_75639966     AKia    C    T        0      0        2 
  17  chr17_75639966     AOna    C    T        0      0        2 
  17  chr17_75639966     ASom    C    T        0      0        2 
  17  chr17_75639966     HCab    C    T        0      0        2 
  17  chr17_75639966     HPrz    C    T        0      0        2 
  17  chr17_75639966     ZBoe    C    T      0.5      1        2 
  17  chr17_75639966     ZGre    C    T        0      0        2 
  17  chr17_75639966     ZHar    C    T        0      0        2 
  17  chr17_75639966   Sample    C    T        0      0        2 
  17  chr17_75641086     AAsi    C    T        0      0        2 
  17  chr17_75641086     AKia    C    T        1      2        2 
  17  chr17_75641086     AOna    C    T        0      0        2 
  17  chr17_75641086     ASom    C    T        0      0        2 
  17  chr17_75641086     HCab    C    T        0      0        2 
  17  chr17_75641086     HPrz    C    T        0      0        2 
  17  chr17_75641086     ZBoe    C    T        0      0        2 
  17  chr17_75641086     ZGre    C    T        0      0        2 
  17  chr17_75641086     ZHar    C    T        0      0        2 
  17  chr17_75641086   Sample    C    T        0      0        2 
  17  chr17_75642288     AAsi    G    A        0      0        2 
  17  chr17_75642288     AKia    G    A        1      2        2 
  17  chr17_75642288     AOna    G    A        1      2        2 
  17  chr17_75642288     ASom    G    A        0      0        2 
  17  chr17_75642288     HCab    G    A        0      0        2 
  17  chr17_75642288     HPrz    G    A        0      0        2 
  17  chr17_75642288     ZBoe    G    A        0      0        2 
  17  chr17_75642288     ZGre    G    A        0      0        2 
  17  chr17_75642288     ZHar    G    A        0      0        2 
  17  chr17_75642288   Sample    G    A        0      0        2 
  17  chr17_75643038     AAsi    G    T        0      0        2 
  17  chr17_75643038     AKia    G    T        1      2        2 
  17  chr17_75643038     AOna    G    T        0      0        2 
  17  chr17_75643038     ASom    G    T        0      0        2 
  17  chr17_75643038     HCab    G    T        0      0        2 
  17  chr17_75643038     HPrz    G    T        0      0        2 
  17  chr17_75643038     ZBoe    G    T        0      0        2 
  17  chr17_75643038     ZGre    G    T        0      0        2 
  17  chr17_75643038     ZHar    G    T        0      0        2 
  17  chr17_75643038   Sample    G    T        0      0        2 
  17  chr17_75647593     AAsi    T    G        0      0        2 
  17  chr17_75647593     AKia    T    G        0      0        2 
  17  chr17_75647593     AOna    T    G        0      0        2 
  17  chr17_75647593     ASom    T    G        0      0        2 
  17  chr17_75647593     HCab    T    G        1      2        2 
  17  chr17_75647593     HPrz    T    G        1      2        2 
  17  chr17_75647593     ZBoe    T    G        0      0        2 
  17  chr17_75647593     ZGre    T    G        0      0        2 
  17  chr17_75647593     ZHar    T    G        0      0        2 
  17  chr17_75647593   Sample    T    G        0      0        2 
  17  chr17_75651264     AAsi    A    T        0      0        2 
  17  chr17_75651264     AKia    A    T        0      0        2 
  17  chr17_75651264     AOna    A    T        0      0        2 
  17  chr17_75651264     ASom    A    T        0      0        2 
  17  chr17_75651264     HCab    A    T        0      0        2 
  17  chr17_75651264     HPrz    A    T        0      0        2 
  17  chr17_75651264     ZBoe    A    T      0.5      1        2 
  17  chr17_75651264     ZGre    A    T        0      0        2 
  17  chr17_75651264     ZHar    A    T        0      0        2 
  17  chr17_75651264   Sample    A    T        0      0        2 
  17  chr17_75653253     AAsi    A    G        0      0        2 
  17  chr17_75653253     AKia    A    G        0      0        2 
  17  chr17_75653253     AOna    A    G        0      0        2 
  17  chr17_75653253     ASom    A    G        0      0        2 
  17  chr17_75653253     HCab    A    G        1      2        2 
  17  chr17_75653253     HPrz    A    G        1      2        2 
  17  chr17_75653253     ZBoe    A    G        0      0        2 
  17  chr17_75653253     ZGre    A    G        0      0        2 
  17  chr17_75653253     ZHar    A    G        0      0        2 
  17  chr17_75653253   Sample    A    G        0      0        2 
  17  chr17_75666470     AAsi    A    C        0      0        2 
  17  chr17_75666470     AKia    A    C        0      0        2 
  17  chr17_75666470     AOna    A    C        0      0        2 
  17  chr17_75666470     ASom    A    C        0      0        2 
  17  chr17_75666470     HCab    A    C        0      0        2 
  17  chr17_75666470     HPrz    A    C        0      0        2 
  17  chr17_75666470     ZBoe    A    C        0      0        2 
  17  chr17_75666470     ZGre    A    C        0      0        2 
  17  chr17_75666470     ZHar    A    C      0.5      1        2 
  17  chr17_75666470   Sample    A    C        0      0        2 
  17  chr17_75674007     AAsi    C    T        1      2        2 
  17  chr17_75674007     AKia    C    T        0      0        2 
  17  chr17_75674007     AOna    C    T        0      0        2 
  17  chr17_75674007     ASom    C    T        1      2        2 
  17  chr17_75674007     HCab    C    T        0      0        2 
  17  chr17_75674007     HPrz    C    T        0      0        2 
  17  chr17_75674007     ZBoe    C    T        0      0        2 
  17  chr17_75674007     ZGre    C    T        0      0        2 
  17  chr17_75674007     ZHar    C    T        0      0        2 
  17  chr17_75674007   Sample    C    T        1      2        2 
  17  chr17_75674706     AAsi    C    T      0.5      1        2 
  17  chr17_75674706     AKia    C    T        0      0        2 
  17  chr17_75674706     AOna    C    T        0      0        2 
  17  chr17_75674706     ASom    C    T        0      0        2 
  17  chr17_75674706     HCab    C    T        0      0        2 
  17  chr17_75674706     HPrz    C    T        0      0        2 
  17  chr17_75674706     ZBoe    C    T        0      0        2 
  17  chr17_75674706     ZGre    C    T        0      0        2 
  17  chr17_75674706     ZHar    C    T        0      0        2 
  17  chr17_75674706   Sample    C    T        1      2        2 
  17  chr17_75676437     AAsi    C    T        0      0        2 
  17  chr17_75676437     AKia    C    T        0      0        2 
  17  chr17_75676437     AOna    C    T        0      0        2 
  17  chr17_75676437     ASom    C    T        0      0        2 
  17  chr17_75676437     HCab    C    T        1      2        2 
  17  chr17_75676437     HPrz    C    T        1      2        2 
  17  chr17_75676437     ZBoe    C    T        0      0        2 
  17  chr17_75676437     ZGre    C    T        0      0        2 
  17  chr17_75676437     ZHar    C    T        0      0        2 
  17  chr17_75676437   Sample    C    T        0      0        2 
  17  chr17_75681376     AAsi    T    C        0      0        2 
  17  chr17_75681376     AKia    T    C        0      0        2 
  17  chr17_75681376     AOna    T    C        1      2        2 
  17  chr17_75681376     ASom    T    C        0      0        2 
  17  chr17_75681376     HCab    T    C        0      0        2 
  17  chr17_75681376     HPrz    T    C        0      0        2 
  17  chr17_75681376     ZBoe    T    C        0      0        2 
  17  chr17_75681376     ZGre    T    C        0      0        2 
  17  chr17_75681376     ZHar    T    C        0      0        2 
  17  chr17_75681376   Sample    T    C        0      0        2 
  17  chr17_75688534     AAsi    C    T        0      0        2 
  17  chr17_75688534     AKia    C    T        0      0        2 
  17  chr17_75688534     AOna    C    T        0      0        2 
  17  chr17_75688534     ASom    C    T        0      0        2 
  17  chr17_75688534     HCab    C    T        0      0        2 
  17  chr17_75688534     HPrz    C    T        0      0        2 
  17  chr17_75688534     ZBoe    C    T        0      0        2 
  17  chr17_75688534     ZGre    C    T      0.5      1        2 
  17  chr17_75688534     ZHar    C    T        0      0        2 
  17  chr17_75688534   Sample    C    T        0      0        2 
  17  chr17_75705475     AAsi    C    T        0      0        2 
  17  chr17_75705475     AKia    C    T      0.5      1        2 
  17  chr17_75705475     AOna    C    T        1      2        2 
  17  chr17_75705475     ASom    C    T        0      0        2 
  17  chr17_75705475     HCab    C    T        0      0        2 
  17  chr17_75705475     HPrz    C    T        0      0        2 
  17  chr17_75705475     ZBoe    C    T        0      0        2 
  17  chr17_75705475     ZGre    C    T        0      0        2 
  17  chr17_75705475     ZHar    C    T        0      0        2 
  17  chr17_75705475   Sample    C    T        0      0        2 
  17  chr17_75708132     AAsi    G    A        1      2        2 
  17  chr17_75708132     AKia    G    A        0      0        2 
  17  chr17_75708132     AOna    G    A        0      0        2 
  17  chr17_75708132     ASom    G    A        1      2        2 
  17  chr17_75708132     HCab    G    A        0      0        2 
  17  chr17_75708132     HPrz    G    A        0      0        2 
  17  chr17_75708132     ZBoe    G    A        0      0        2 
  17  chr17_75708132     ZGre    G    A        0      0        2 
  17  chr17_75708132     ZHar    G    A        0      0        2 
  17  chr17_75708132   Sample    G    A        1      2        2 
  17  chr17_75726237     AAsi    G    C        0      0        2 
  17  chr17_75726237     AKia    G    C        0      0        2 
  17  chr17_75726237     AOna    G    C        0      0        2 
  17  chr17_75726237     ASom    G    C        0      0        2 
  17  chr17_75726237     HCab    G    C        0      0        2 
  17  chr17_75726237     HPrz    G    C        0      0        2 
  17  chr17_75726237     ZBoe    G    C        0      0        2 
  17  chr17_75726237     ZGre    G    C        0      0        2 
  17  chr17_75726237     ZHar    G    C      0.5      1        2 
  17  chr17_75726237   Sample    G    C        0      0        2 
  17  chr17_75730246     AAsi    C    T        0      0        2 
  17  chr17_75730246     AKia    C    T        0      0        2 
  17  chr17_75730246     AOna    C    T        0      0        2 
  17  chr17_75730246     ASom    C    T        0      0        2 
  17  chr17_75730246     HCab    C    T        0      0        2 
  17  chr17_75730246     HPrz    C    T        0      0        2 
  17  chr17_75730246     ZBoe    C    T        0      0        2 
  17  chr17_75730246     ZGre    C    T        0      0        2 
  17  chr17_75730246     ZHar    C    T        1      2        2 
  17  chr17_75730246   Sample    C    T        0      0        2 
  17  chr17_75733659     AAsi    T    G        0      0        2 
  17  chr17_75733659     AKia    T    G        0      0        2 
  17  chr17_75733659     AOna    T    G        1      2        2 
  17  chr17_75733659     ASom    T    G        0      0        2 
  17  chr17_75733659     HCab    T    G        0      0        2 
  17  chr17_75733659     HPrz    T    G        0      0        2 
  17  chr17_75733659     ZBoe    T    G        0      0        2 
  17  chr17_75733659     ZGre    T    G        0      0        2 
  17  chr17_75733659     ZHar    T    G        0      0        2 
  17  chr17_75733659   Sample    T    G        0      0        2 
  17  chr17_75737643     AAsi    T    C        0      0        2 
  17  chr17_75737643     AKia    T    C        0      0        2 
  17  chr17_75737643     AOna    T    C        0      0        2 
  17  chr17_75737643     ASom    T    C        0      0        2 
  17  chr17_75737643     HCab    T    C        0      0        2 
  17  chr17_75737643     HPrz    T    C        0      0        2 
  17  chr17_75737643     ZBoe    T    C        0      0        2 
  17  chr17_75737643     ZGre    T    C        1      2        2 
  17  chr17_75737643     ZHar    T    C        0      0        2 
  17  chr17_75737643   Sample    T    C        0      0        2 
  17  chr17_75747144     AAsi    A    G        0      0        2 
  17  chr17_75747144     AKia    A    G        0      0        2 
  17  chr17_75747144     AOna    A    G        0      0        2 
  17  chr17_75747144     ASom    A    G        0      0        2 
  17  chr17_75747144     HCab    A    G        0      0        2 
  17  chr17_75747144     HPrz    A    G        0      0        2 
  17  chr17_75747144     ZBoe    A    G        1      2        2 
  17  chr17_75747144     ZGre    A    G        0      0        2 
  17  chr17_75747144     ZHar    A    G        0      0        2 
  17  chr17_75747144   Sample    A    G        0      0        2 
  17  chr17_75749578     AAsi    G    T        0      0        2 
  17  chr17_75749578     AKia    G    T        0      0        2 
  17  chr17_75749578     AOna    G    T        1      2        2 
  17  chr17_75749578     ASom    G    T        0      0        2 
  17  chr17_75749578     HCab    G    T        0      0        2 
  17  chr17_75749578     HPrz    G    T        0      0        2 
  17  chr17_75749578     ZBoe    G    T        0      0        2 
  17  chr17_75749578     ZGre    G    T        0      0        2 
  17  chr17_75749578     ZHar    G    T        0      0        2 
  17  chr17_75749578   Sample    G    T        0      0        2 
  17  chr17_75758501     AAsi    A    G        1      2        2 
  17  chr17_75758501     AKia    A    G        0      0        2 
  17  chr17_75758501     AOna    A    G        0      0        2 
  17  chr17_75758501     ASom    A    G        1      2        2 
  17  chr17_75758501     HCab    A    G        0      0        2 
  17  chr17_75758501     HPrz    A    G        0      0        2 
  17  chr17_75758501     ZBoe    A    G        0      0        2 
  17  chr17_75758501     ZGre    A    G        0      0        2 
  17  chr17_75758501     ZHar    A    G        0      0        2 
  17  chr17_75758501   Sample    A    G        1      2        2 
  17  chr17_75760481     AAsi    C    T        0      0        2 
  17  chr17_75760481     AKia    C    T        0      0        2 
  17  chr17_75760481     AOna    C    T        0      0        2 
  17  chr17_75760481     ASom    C    T        0      0        2 
  17  chr17_75760481     HCab    C    T        0      0        2 
  17  chr17_75760481     HPrz    C    T        0      0        2 
  17  chr17_75760481     ZBoe    C    T      0.5      1        2 
  17  chr17_75760481     ZGre    C    T        0      0        2 
  17  chr17_75760481     ZHar    C    T        0      0        2 
  17  chr17_75760481   Sample    C    T        0      0        2 
  17  chr17_75761458     AAsi    A    C        0      0        2 
  17  chr17_75761458     AKia    A    C        0      0        2 
  17  chr17_75761458     AOna    A    C        0      0        2 
  17  chr17_75761458     ASom    A    C        0      0        2 
  17  chr17_75761458     HCab    A    C        1      2        2 
  17  chr17_75761458     HPrz    A    C        1      2        2 
  17  chr17_75761458     ZBoe    A    C        0      0        2 
  17  chr17_75761458     ZGre    A    C        0      0        2 
  17  chr17_75761458     ZHar    A    C        0      0        2 
  17  chr17_75761458   Sample    A    C        0      0        2 
  17  chr17_75764990     AAsi    G    A        0      0        2 
  17  chr17_75764990     AKia    G    A        1      2        2 
  17  chr17_75764990     AOna    G    A        1      2        2 
  17  chr17_75764990     ASom    G    A        0      0        2 
  17  chr17_75764990     HCab    G    A        0      0        2 
  17  chr17_75764990     HPrz    G    A        0      0        2 
  17  chr17_75764990     ZBoe    G    A        0      0        2 
  17  chr17_75764990     ZGre    G    A        0      0        2 
  17  chr17_75764990     ZHar    G    A        0      0        2 
  17  chr17_75764990   Sample    G    A        0      0        2 
  17  chr17_75769679     AAsi    C    A        0      0        2 
  17  chr17_75769679     AKia    C    A        0      0        2 
  17  chr17_75769679     AOna    C    A        0      0        2 
  17  chr17_75769679     ASom    C    A        0      0        2 
  17  chr17_75769679     HCab    C    A        0      0        2 
  17  chr17_75769679     HPrz    C    A        0      0        2 
  17  chr17_75769679     ZBoe    C    A      0.5      1        2 
  17  chr17_75769679     ZGre    C    A        0      0        2 
  17  chr17_75769679     ZHar    C    A        0      0        2 
  17  chr17_75769679   Sample    C    A        0      0        2 
  17  chr17_75774073     AAsi    G    A        0      0        2 
  17  chr17_75774073     AKia    G    A        0      0        2 
  17  chr17_75774073     AOna    G    A        0      0        2 
  17  chr17_75774073     ASom    G    A        0      0        2 
  17  chr17_75774073     HCab    G    A      0.5      1        2 
  17  chr17_75774073     HPrz    G    A        0      0        2 
  17  chr17_75774073     ZBoe    G    A        0      0        2 
  17  chr17_75774073     ZGre    G    A        0      0        2 
  17  chr17_75774073     ZHar    G    A        0      0        2 
  17  chr17_75774073   Sample    G    A        0      0        2 
  17  chr17_75787655     AAsi    A    G        0      0        2 
  17  chr17_75787655     AKia    A    G        1      2        2 
  17  chr17_75787655     AOna    A    G        0      0        2 
  17  chr17_75787655     ASom    A    G        0      0        2 
  17  chr17_75787655     HCab    A    G        0      0        2 
  17  chr17_75787655     HPrz    A    G        0      0        2 
  17  chr17_75787655     ZBoe    A    G        0      0        2 
  17  chr17_75787655     ZGre    A    G        0      0        2 
  17  chr17_75787655     ZHar    A    G        0      0        2 
  17  chr17_75787655   Sample    A    G        0      0        2 
  17  chr17_75791545     AAsi    A    G        0      0        2 
  17  chr17_75791545     AKia    A    G        0      0        2 
  17  chr17_75791545     AOna    A    G        0      0        2 
  17  chr17_75791545     ASom    A    G        0      0        2 
  17  chr17_75791545     HCab    A    G        0      0        2 
  17  chr17_75791545     HPrz    A    G        0      0        2 
  17  chr17_75791545     ZBoe    A    G        0      0        2 
  17  chr17_75791545     ZGre    A    G        0      0        2 
  17  chr17_75791545     ZHar    A    G      0.5      1        2 
  17  chr17_75791545   Sample    A    G        0      0        2 
  17  chr17_75796504     AAsi    G    C        0      0        2 
  17  chr17_75796504     AKia    G    C        0      0        2 
  17  chr17_75796504     AOna    G    C        0      0        2 
  17  chr17_75796504     ASom    G    C        0      0        2 
  17  chr17_75796504     HCab    G    C        0      0        2 
  17  chr17_75796504     HPrz    G    C        0      0        2 
  17  chr17_75796504     ZBoe    G    C        0      0        2 
  17  chr17_75796504     ZGre    G    C        0      0        2 
  17  chr17_75796504     ZHar    G    C        1      2        2 
  17  chr17_75796504   Sample    G    C        0      0        2 
  17  chr17_75803404     AAsi    C    T        1      2        2 
  17  chr17_75803404     AKia    C    T        0      0        2 
  17  chr17_75803404     AOna    C    T        0      0        2 
  17  chr17_75803404     ASom    C    T        1      2        2 
  17  chr17_75803404     HCab    C    T        0      0        2 
  17  chr17_75803404     HPrz    C    T        0      0        2 
  17  chr17_75803404     ZBoe    C    T        0      0        2 
  17  chr17_75803404     ZGre    C    T        0      0        2 
  17  chr17_75803404     ZHar    C    T        0      0        2 
  17  chr17_75803404   Sample    C    T        1      2        2 
  17  chr17_75803598     AAsi    G    C        0      0        2 
  17  chr17_75803598     AKia    G    C        0      0        2 
  17  chr17_75803598     AOna    G    C        0      0        2 
  17  chr17_75803598     ASom    G    C        0      0        2 
  17  chr17_75803598     HCab    G    C        1      2        2 
  17  chr17_75803598     HPrz    G    C        1      2        2 
  17  chr17_75803598     ZBoe    G    C        0      0        2 
  17  chr17_75803598     ZGre    G    C        0      0        2 
  17  chr17_75803598     ZHar    G    C        0      0        2 
  17  chr17_75803598   Sample    G    C        0      0        2 
  17  chr17_75808083     AAsi    A    G        0      0        2 
  17  chr17_75808083     AKia    A    G        0      0        2 
  17  chr17_75808083     AOna    A    G        0      0        2 
  17  chr17_75808083     ASom    A    G        0      0        2 
  17  chr17_75808083     HCab    A    G        0      0        2 
  17  chr17_75808083     HPrz    A    G        0      0        2 
  17  chr17_75808083     ZBoe    A    G      0.5      1        2 
  17  chr17_75808083     ZGre    A    G        0      0        2 
  17  chr17_75808083     ZHar    A    G        0      0        2 
  17  chr17_75808083   Sample    A    G        0      0        2 
  17  chr17_75809127     AAsi    T    C        0      0        2 
  17  chr17_75809127     AKia    T    C        0      0        2 
  17  chr17_75809127     AOna    T    C        0      0        2 
  17  chr17_75809127     ASom    T    C        0      0        2 
  17  chr17_75809127     HCab    T    C        1      2        2 
  17  chr17_75809127     HPrz    T    C        1      2        2 
  17  chr17_75809127     ZBoe    T    C        0      0        2 
  17  chr17_75809127     ZGre    T    C        0      0        2 
  17  chr17_75809127     ZHar    T    C        0      0        2 
  17  chr17_75809127   Sample    T    C        0      0        2 
  17  chr17_75812404     AAsi    A    C        0      0        2 
  17  chr17_75812404     AKia    A    C        0      0        2 
  17  chr17_75812404     AOna    A    C        0      0        2 
  17  chr17_75812404     ASom    A    C        0      0        2 
  17  chr17_75812404     HCab    A    C        0      0        2 
  17  chr17_75812404     HPrz    A    C        0      0        2 
  17  chr17_75812404     ZBoe    A    C        0      0        2 
  17  chr17_75812404     ZGre    A    C        0      0        2 
  17  chr17_75812404     ZHar    A    C      0.5      1        2 
  17  chr17_75812404   Sample    A    C        0      0        2 
  17  chr17_75812691     AAsi    A    G        0      0        2 
  17  chr17_75812691     AKia    A    G        0      0        2 
  17  chr17_75812691     AOna    A    G        0      0        2 
  17  chr17_75812691     ASom    A    G        0      0        2 
  17  chr17_75812691     HCab    A    G        0      0        2 
  17  chr17_75812691     HPrz    A    G        0      0        2 
  17  chr17_75812691     ZBoe    A    G        0      0        2 
  17  chr17_75812691     ZGre    A    G        1      2        2 
  17  chr17_75812691     ZHar    A    G        0      0        2 
  17  chr17_75812691   Sample    A    G        0      0        2 
  17  chr17_75817274     AAsi    T    C        0      0        2 
  17  chr17_75817274     AKia    T    C        0      0        2 
  17  chr17_75817274     AOna    T    C        0      0        2 
  17  chr17_75817274     ASom    T    C        0      0        2 
  17  chr17_75817274     HCab    T    C        1      2        2 
  17  chr17_75817274     HPrz    T    C        1      2        2 
  17  chr17_75817274     ZBoe    T    C        0      0        2 
  17  chr17_75817274     ZGre    T    C        0      0        2 
  17  chr17_75817274     ZHar    T    C        0      0        2 
  17  chr17_75817274   Sample    T    C        0      0        2 
  17  chr17_75818605     AAsi    C    G        1      2        2 
  17  chr17_75818605     AKia    C    G        0      0        2 
  17  chr17_75818605     AOna    C    G        0      0        2 
  17  chr17_75818605     ASom    C    G        1      2        2 
  17  chr17_75818605     HCab    C    G        0      0        2 
  17  chr17_75818605     HPrz    C    G        0      0        2 
  17  chr17_75818605     ZBoe    C    G        0      0        2 
  17  chr17_75818605     ZGre    C    G        0      0        2 
  17  chr17_75818605     ZHar    C    G        0      0        2 
  17  chr17_75818605   Sample    C    G        1      2        2 
  17  chr17_75826272     AAsi    A    G        1      2        2 
  17  chr17_75826272     AKia    A    G        0      0        2 
  17  chr17_75826272     AOna    A    G        0      0        2 
  17  chr17_75826272     ASom    A    G        0      0        2 
  17  chr17_75826272     HCab    A    G        0      0        2 
  17  chr17_75826272     HPrz    A    G        0      0        2 
  17  chr17_75826272     ZBoe    A    G        0      0        2 
  17  chr17_75826272     ZGre    A    G        0      0        2 
  17  chr17_75826272     ZHar    A    G        0      0        2 
  17  chr17_75826272   Sample    A    G        1      2        2 
  17  chr17_75826764     AAsi    C    T        0      0        2 
  17  chr17_75826764     AKia    C    T        0      0        2 
  17  chr17_75826764     AOna    C    T        0      0        2 
  17  chr17_75826764     ASom    C    T        0      0        2 
  17  chr17_75826764     HCab    C    T        0      0        2 
  17  chr17_75826764     HPrz    C    T        0      0        2 
  17  chr17_75826764     ZBoe    C    T        0      0        2 
```
