## Supplementary File 4. Zonkey (Schubert et al. 2017) report for donkey specimen Ancient4. for "No genetic evidence yet for hinnies at Mazongshan (400-160 BCE), northwestern China": incl_ts.frq.strat (part 209 of 298)

```
  17  chr17_75826764     ZGre    C    T        0      0        2 
  17  chr17_75826764     ZHar    C    T        1      2        2 
  17  chr17_75826764   Sample    C    T        0      0        2 
  17  chr17_75831855     AAsi    A    G        0      0        2 
  17  chr17_75831855     AKia    A    G        0      0        2 
  17  chr17_75831855     AOna    A    G        0      0        2 
  17  chr17_75831855     ASom    A    G        0      0        2 
  17  chr17_75831855     HCab    A    G        1      2        2 
  17  chr17_75831855     HPrz    A    G        1      2        2 
  17  chr17_75831855     ZBoe    A    G        0      0        2 
  17  chr17_75831855     ZGre    A    G        0      0        2 
  17  chr17_75831855     ZHar    A    G        0      0        2 
  17  chr17_75831855   Sample    A    G        0      0        2 
  17  chr17_75855752     AAsi    C    A        0      0        2 
  17  chr17_75855752     AKia    C    A        0      0        2 
  17  chr17_75855752     AOna    C    A        0      0        2 
  17  chr17_75855752     ASom    C    A        0      0        2 
  17  chr17_75855752     HCab    C    A        0      0        2 
  17  chr17_75855752     HPrz    C    A        0      0        2 
  17  chr17_75855752     ZBoe    C    A        0      0        2 
  17  chr17_75855752     ZGre    C    A        0      0        2 
  17  chr17_75855752     ZHar    C    A        1      2        2 
  17  chr17_75855752   Sample    C    A        0      0        2 
  17  chr17_75856664     AAsi    A    G        0      0        2 
  17  chr17_75856664     AKia    A    G      0.5      1        2 
  17  chr17_75856664     AOna    A    G        0      0        2 
  17  chr17_75856664     ASom    A    G        0      0        2 
  17  chr17_75856664     HCab    A    G        0      0        2 
  17  chr17_75856664     HPrz    A    G        0      0        2 
  17  chr17_75856664     ZBoe    A    G        0      0        2 
  17  chr17_75856664     ZGre    A    G        0      0        2 
  17  chr17_75856664     ZHar    A    G        0      0        2 
  17  chr17_75856664   Sample    A    G        0      0        2 
  17  chr17_75858050     AAsi    C    T        0      0        2 
  17  chr17_75858050     AKia    C    T        0      0        2 
  17  chr17_75858050     AOna    C    T        0      0        2 
  17  chr17_75858050     ASom    C    T        0      0        2 
  17  chr17_75858050     HCab    C    T        0      0        2 
  17  chr17_75858050     HPrz    C    T      0.5      1        2 
  17  chr17_75858050     ZBoe    C    T        0      0        2 
  17  chr17_75858050     ZGre    C    T        0      0        2 
  17  chr17_75858050     ZHar    C    T        0      0        2 
  17  chr17_75858050   Sample    C    T        0      0        2 
  17  chr17_75861643     AAsi    C    T        0      0        2 
  17  chr17_75861643     AKia    C    T        0      0        2 
  17  chr17_75861643     AOna    C    T        0      0        2 
  17  chr17_75861643     ASom    C    T        0      0        2 
  17  chr17_75861643     HCab    C    T        1      2        2 
  17  chr17_75861643     HPrz    C    T        1      2        2 
  17  chr17_75861643     ZBoe    C    T        0      0        2 
  17  chr17_75861643     ZGre    C    T        0      0        2 
  17  chr17_75861643     ZHar    C    T        0      0        2 
  17  chr17_75861643   Sample    C    T        0      0        2 
  17  chr17_75865739     AAsi    G    A        0      0        2 
  17  chr17_75865739     AKia    G    A        0      0        2 
  17  chr17_75865739     AOna    G    A        0      0        2 
  17  chr17_75865739     ASom    G    A        0      0        2 
  17  chr17_75865739     HCab    G    A        1      2        2 
  17  chr17_75865739     HPrz    G    A        1      2        2 
  17  chr17_75865739     ZBoe    G    A        0      0        2 
  17  chr17_75865739     ZGre    G    A        0      0        2 
  17  chr17_75865739     ZHar    G    A        0      0        2 
  17  chr17_75865739   Sample    G    A        0      0        2 
  17  chr17_75869616     AAsi    G    T        0      0        2 
  17  chr17_75869616     AKia    G    T        0      0        2 
  17  chr17_75869616     AOna    G    T        0      0        2 
  17  chr17_75869616     ASom    G    T        0      0        2 
  17  chr17_75869616     HCab    G    T      0.5      1        2 
  17  chr17_75869616     HPrz    G    T      0.5      1        2 
  17  chr17_75869616     ZBoe    G    T        0      0        2 
  17  chr17_75869616     ZGre    G    T        0      0        2 
  17  chr17_75869616     ZHar    G    T        0      0        2 
  17  chr17_75869616   Sample    G    T        0      0        2 
  17  chr17_75875395     AAsi    G    A        0      0        2 
  17  chr17_75875395     AKia    G    A      0.5      1        2 
  17  chr17_75875395     AOna    G    A        0      0        2 
  17  chr17_75875395     ASom    G    A        0      0        2 
  17  chr17_75875395     HCab    G    A        0      0        2 
  17  chr17_75875395     HPrz    G    A        0      0        2 
  17  chr17_75875395     ZBoe    G    A        0      0        2 
  17  chr17_75875395     ZGre    G    A        0      0        2 
  17  chr17_75875395     ZHar    G    A        0      0        2 
  17  chr17_75875395   Sample    G    A        0      0        2 
  17  chr17_75876400     AAsi    C    T        1      2        2 
  17  chr17_75876400     AKia    C    T        0      0        2 
  17  chr17_75876400     AOna    C    T        0      0        2 
  17  chr17_75876400     ASom    C    T        0      0        2 
  17  chr17_75876400     HCab    C    T        0      0        2 
  17  chr17_75876400     HPrz    C    T        0      0        2 
  17  chr17_75876400     ZBoe    C    T        0      0        2 
  17  chr17_75876400     ZGre    C    T        0      0        2 
  17  chr17_75876400     ZHar    C    T        0      0        2 
  17  chr17_75876400   Sample    C    T        0      0        2 
  17  chr17_75881200     AAsi    T    C        0      0        2 
  17  chr17_75881200     AKia    T    C        0      0        2 
  17  chr17_75881200     AOna    T    C        0      0        2 
  17  chr17_75881200     ASom    T    C        0      0        2 
  17  chr17_75881200     HCab    T    C        1      2        2 
  17  chr17_75881200     HPrz    T    C        1      2        2 
  17  chr17_75881200     ZBoe    T    C        0      0        2 
  17  chr17_75881200     ZGre    T    C        0      0        2 
  17  chr17_75881200     ZHar    T    C        0      0        2 
  17  chr17_75881200   Sample    T    C        0      0        2 
  17  chr17_75885148     AAsi    T    C        0      0        2 
  17  chr17_75885148     AKia    T    C      0.5      1        2 
  17  chr17_75885148     AOna    T    C        0      0        2 
  17  chr17_75885148     ASom    T    C        0      0        2 
  17  chr17_75885148     HCab    T    C        0      0        2 
  17  chr17_75885148     HPrz    T    C        0      0        2 
  17  chr17_75885148     ZBoe    T    C        0      0        2 
  17  chr17_75885148     ZGre    T    C        0      0        2 
  17  chr17_75885148     ZHar    T    C        0      0        2 
  17  chr17_75885148   Sample    T    C        0      0        2 
  17  chr17_75892592     AAsi    G    A        0      0        2 
  17  chr17_75892592     AKia    G    A        0      0        2 
  17  chr17_75892592     AOna    G    A        0      0        2 
  17  chr17_75892592     ASom    G    A        0      0        2 
  17  chr17_75892592     HCab    G    A        0      0        2 
  17  chr17_75892592     HPrz    G    A        0      0        2 
  17  chr17_75892592     ZBoe    G    A        0      0        2 
  17  chr17_75892592     ZGre    G    A        0      0        2 
  17  chr17_75892592     ZHar    G    A      0.5      1        2 
  17  chr17_75892592   Sample    G    A        0      0        2 
  17  chr17_75894253     AAsi    G    A        1      2        2 
  17  chr17_75894253     AKia    G    A        0      0        2 
  17  chr17_75894253     AOna    G    A        0      0        2 
  17  chr17_75894253     ASom    G    A        0      0        2 
  17  chr17_75894253     HCab    G    A        0      0        2 
  17  chr17_75894253     HPrz    G    A        0      0        2 
  17  chr17_75894253     ZBoe    G    A        0      0        2 
  17  chr17_75894253     ZGre    G    A        0      0        2 
  17  chr17_75894253     ZHar    G    A        0      0        2 
  17  chr17_75894253   Sample    G    A        0      0        2 
  17  chr17_75901531     AAsi    A    G        0      0        2 
  17  chr17_75901531     AKia    A    G        0      0        2 
  17  chr17_75901531     AOna    A    G        0      0        2 
  17  chr17_75901531     ASom    A    G        0      0        2 
  17  chr17_75901531     HCab    A    G        0      0        2 
  17  chr17_75901531     HPrz    A    G        0      0        2 
  17  chr17_75901531     ZBoe    A    G        0      0        2 
  17  chr17_75901531     ZGre    A    G        0      0        2 
  17  chr17_75901531     ZHar    A    G        1      2        2 
  17  chr17_75901531   Sample    A    G        0      0        2 
  17  chr17_75906159     AAsi    T    G        0      0        2 
  17  chr17_75906159     AKia    T    G        0      0        2 
  17  chr17_75906159     AOna    T    G        0      0        2 
  17  chr17_75906159     ASom    T    G        0      0        2 
  17  chr17_75906159     HCab    T    G        1      2        2 
  17  chr17_75906159     HPrz    T    G        1      2        2 
  17  chr17_75906159     ZBoe    T    G        0      0        2 
  17  chr17_75906159     ZGre    T    G        0      0        2 
  17  chr17_75906159     ZHar    T    G        0      0        2 
  17  chr17_75906159   Sample    T    G        0      0        2 
  17  chr17_75906767     AAsi    G    T        0      0        2 
  17  chr17_75906767     AKia    G    T        0      0        2 
  17  chr17_75906767     AOna    G    T        0      0        2 
  17  chr17_75906767     ASom    G    T        0      0        2 
  17  chr17_75906767     HCab    G    T        0      0        2 
  17  chr17_75906767     HPrz    G    T        0      0        2 
  17  chr17_75906767     ZBoe    G    T        0      0        2 
  17  chr17_75906767     ZGre    G    T        1      2        2 
  17  chr17_75906767     ZHar    G    T        0      0        2 
  17  chr17_75906767   Sample    G    T        0      0        2 
  17  chr17_75910722     AAsi    T    G        0      0        2 
  17  chr17_75910722     AKia    T    G        0      0        2 
  17  chr17_75910722     AOna    T    G        0      0        2 
  17  chr17_75910722     ASom    T    G        0      0        2 
  17  chr17_75910722     HCab    T    G        0      0        2 
  17  chr17_75910722     HPrz    T    G        0      0        2 
  17  chr17_75910722     ZBoe    T    G        0      0        2 
  17  chr17_75910722     ZGre    T    G        1      2        2 
  17  chr17_75910722     ZHar    T    G        0      0        2 
  17  chr17_75910722   Sample    T    G        0      0        2 
  17  chr17_75912495     AAsi    A    G        0      0        2 
  17  chr17_75912495     AKia    A    G        0      0        2 
  17  chr17_75912495     AOna    A    G        0      0        2 
  17  chr17_75912495     ASom    A    G        0      0        2 
  17  chr17_75912495     HCab    A    G        1      2        2 
  17  chr17_75912495     HPrz    A    G        1      2        2 
  17  chr17_75912495     ZBoe    A    G        0      0        2 
  17  chr17_75912495     ZGre    A    G        0      0        2 
  17  chr17_75912495     ZHar    A    G        0      0        2 
  17  chr17_75912495   Sample    A    G        0      0        2 
  17  chr17_75912865     AAsi    C    G        0      0        2 
  17  chr17_75912865     AKia    C    G        0      0        2 
  17  chr17_75912865     AOna    C    G        0      0        2 
  17  chr17_75912865     ASom    C    G        1      2        2 
  17  chr17_75912865     HCab    C    G        0      0        2 
  17  chr17_75912865     HPrz    C    G        0      0        2 
  17  chr17_75912865     ZBoe    C    G        0      0        2 
  17  chr17_75912865     ZGre    C    G        0      0        2 
  17  chr17_75912865     ZHar    C    G        0      0        2 
  17  chr17_75912865   Sample    C    G        0      0        2 
  17  chr17_75920670     AAsi    G    A        0      0        2 
  17  chr17_75920670     AKia    G    A        1      2        2 
  17  chr17_75920670     AOna    G    A        1      2        2 
  17  chr17_75920670     ASom    G    A        0      0        2 
  17  chr17_75920670     HCab    G    A        0      0        2 
  17  chr17_75920670     HPrz    G    A        0      0        2 
  17  chr17_75920670     ZBoe    G    A        0      0        2 
  17  chr17_75920670     ZGre    G    A        0      0        2 
  17  chr17_75920670     ZHar    G    A        0      0        2 
  17  chr17_75920670   Sample    G    A        0      0        2 
  17  chr17_75925428     AAsi    A    G        1      2        2 
  17  chr17_75925428     AKia    A    G        0      0        2 
  17  chr17_75925428     AOna    A    G        0      0        2 
  17  chr17_75925428     ASom    A    G        1      2        2 
  17  chr17_75925428     HCab    A    G        0      0        2 
  17  chr17_75925428     HPrz    A    G        0      0        2 
  17  chr17_75925428     ZBoe    A    G        0      0        2 
  17  chr17_75925428     ZGre    A    G        0      0        2 
  17  chr17_75925428     ZHar    A    G        0      0        2 
  17  chr17_75925428   Sample    A    G        1      2        2 
  17  chr17_75935060     AAsi    G    T        1      2        2 
  17  chr17_75935060     AKia    G    T        0      0        2 
  17  chr17_75935060     AOna    G    T        0      0        2 
  17  chr17_75935060     ASom    G    T        0      0        2 
  17  chr17_75935060     HCab    G    T        0      0        2 
  17  chr17_75935060     HPrz    G    T        0      0        2 
  17  chr17_75935060     ZBoe    G    T        0      0        2 
  17  chr17_75935060     ZGre    G    T        0      0        2 
  17  chr17_75935060     ZHar    G    T        0      0        2 
  17  chr17_75935060   Sample    G    T        1      2        2 
  17  chr17_75940636     AAsi    C    T        0      0        2 
  17  chr17_75940636     AKia    C    T        0      0        2 
  17  chr17_75940636     AOna    C    T        0      0        2 
  17  chr17_75940636     ASom    C    T        0      0        2 
  17  chr17_75940636     HCab    C    T        0      0        2 
  17  chr17_75940636     HPrz    C    T        0      0        2 
  17  chr17_75940636     ZBoe    C    T        0      0        2 
  17  chr17_75940636     ZGre    C    T        1      2        2 
  17  chr17_75940636     ZHar    C    T        0      0        2 
  17  chr17_75940636   Sample    C    T        0      0        2 
  17  chr17_75955256     AAsi    A    G        0      0        2 
  17  chr17_75955256     AKia    A    G        0      0        2 
  17  chr17_75955256     AOna    A    G        0      0        2 
  17  chr17_75955256     ASom    A    G        0      0        2 
  17  chr17_75955256     HCab    A    G        1      2        2 
  17  chr17_75955256     HPrz    A    G        1      2        2 
  17  chr17_75955256     ZBoe    A    G        0      0        2 
  17  chr17_75955256     ZGre    A    G        0      0        2 
  17  chr17_75955256     ZHar    A    G        0      0        2 
  17  chr17_75955256   Sample    A    G        0      0        2 
  17  chr17_75956952     AAsi    T    C        0      0        2 
  17  chr17_75956952     AKia    T    C        0      0        2 
  17  chr17_75956952     AOna    T    C        0      0        2 
  17  chr17_75956952     ASom    T    C        0      0        2 
  17  chr17_75956952     HCab    T    C        0      0        2 
  17  chr17_75956952     HPrz    T    C        0      0        2 
  17  chr17_75956952     ZBoe    T    C        0      0        2 
  17  chr17_75956952     ZGre    T    C        0      0        2 
  17  chr17_75956952     ZHar    T    C      0.5      1        2 
  17  chr17_75956952   Sample    T    C        0      0        2 
  17  chr17_75959375     AAsi    C    A        0      0        2 
  17  chr17_75959375     AKia    C    A        0      0        2 
  17  chr17_75959375     AOna    C    A        0      0        2 
  17  chr17_75959375     ASom    C    A        0      0        2 
  17  chr17_75959375     HCab    C    A        1      2        2 
  17  chr17_75959375     HPrz    C    A        1      2        2 
  17  chr17_75959375     ZBoe    C    A        0      0        2 
  17  chr17_75959375     ZGre    C    A        0      0        2 
  17  chr17_75959375     ZHar    C    A        0      0        2 
  17  chr17_75959375   Sample    C    A        0      0        2 
  17  chr17_75964208     AAsi    T    C        0      0        2 
  17  chr17_75964208     AKia    T    C        0      0        2 
  17  chr17_75964208     AOna    T    C        0      0        2 
  17  chr17_75964208     ASom    T    C        0      0        2 
  17  chr17_75964208     HCab    T    C        0      0        2 
  17  chr17_75964208     HPrz    T    C      0.5      1        2 
  17  chr17_75964208     ZBoe    T    C        0      0        2 
  17  chr17_75964208     ZGre    T    C        0      0        2 
  17  chr17_75964208     ZHar    T    C        0      0        2 
  17  chr17_75964208   Sample    T    C        0      0        2 
  17  chr17_75976378     AAsi    G    A        0      0        2 
  17  chr17_75976378     AKia    G    A      0.5      1        2 
  17  chr17_75976378     AOna    G    A        1      2        2 
  17  chr17_75976378     ASom    G    A        0      0        2 
  17  chr17_75976378     HCab    G    A        0      0        2 
  17  chr17_75976378     HPrz    G    A        0      0        2 
  17  chr17_75976378     ZBoe    G    A        0      0        2 
  17  chr17_75976378     ZGre    G    A        0      0        2 
  17  chr17_75976378     ZHar    G    A        0      0        2 
  17  chr17_75976378   Sample    G    A        0      0        2 
  17  chr17_75981740     AAsi    G    C        0      0        2 
  17  chr17_75981740     AKia    G    C        0      0        2 
  17  chr17_75981740     AOna    G    C        0      0        2 
  17  chr17_75981740     ASom    G    C        0      0        2 
  17  chr17_75981740     HCab    G    C        1      2        2 
  17  chr17_75981740     HPrz    G    C        1      2        2 
  17  chr17_75981740     ZBoe    G    C        0      0        2 
  17  chr17_75981740     ZGre    G    C        0      0        2 
  17  chr17_75981740     ZHar    G    C        0      0        2 
  17  chr17_75981740   Sample    G    C        0      0        2 
  17  chr17_75982008     AAsi    A    G        0      0        2 
  17  chr17_75982008     AKia    A    G        1      2        2 
  17  chr17_75982008     AOna    A    G        0      0        2 
  17  chr17_75982008     ASom    A    G        0      0        2 
  17  chr17_75982008     HCab    A    G        0      0        2 
  17  chr17_75982008     HPrz    A    G        0      0        2 
  17  chr17_75982008     ZBoe    A    G        0      0        2 
  17  chr17_75982008     ZGre    A    G        0      0        2 
  17  chr17_75982008     ZHar    A    G        0      0        2 
  17  chr17_75982008   Sample    A    G        0      0        2 
  17  chr17_75989361     AAsi    T    G        0      0        2 
  17  chr17_75989361     AKia    T    G        0      0        2 
  17  chr17_75989361     AOna    T    G        0      0        2 
  17  chr17_75989361     ASom    T    G        0      0        2 
  17  chr17_75989361     HCab    T    G      0.5      1        2 
  17  chr17_75989361     HPrz    T    G        0      0        2 
  17  chr17_75989361     ZBoe    T    G        0      0        2 
  17  chr17_75989361     ZGre    T    G        0      0        2 
  17  chr17_75989361     ZHar    T    G        0      0        2 
  17  chr17_75989361   Sample    T    G        0      0        2 
  17  chr17_75992140     AAsi    A    G        1      2        2 
  17  chr17_75992140     AKia    A    G        0      0        2 
  17  chr17_75992140     AOna    A    G        1      2        2 
  17  chr17_75992140     ASom    A    G        1      2        2 
  17  chr17_75992140     HCab    A    G        0      0        2 
  17  chr17_75992140     HPrz    A    G        0      0        2 
  17  chr17_75992140     ZBoe    A    G        1      2        2 
  17  chr17_75992140     ZGre    A    G        0      0        2 
  17  chr17_75992140     ZHar    A    G        0      0        2 
  17  chr17_75992140   Sample    A    G        1      2        2 
  17  chr17_75995114     AAsi    C    T        0      0        2 
  17  chr17_75995114     AKia    C    T        1      2        2 
  17  chr17_75995114     AOna    C    T        1      2        2 
  17  chr17_75995114     ASom    C    T        0      0        2 
  17  chr17_75995114     HCab    C    T        0      0        2 
  17  chr17_75995114     HPrz    C    T        0      0        2 
  17  chr17_75995114     ZBoe    C    T        0      0        2 
  17  chr17_75995114     ZGre    C    T        0      0        2 
  17  chr17_75995114     ZHar    C    T        0      0        2 
  17  chr17_75995114   Sample    C    T        0      0        2 
  17  chr17_75997810     AAsi    G    A        0      0        2 
  17  chr17_75997810     AKia    G    A        0      0        2 
  17  chr17_75997810     AOna    G    A        0      0        2 
  17  chr17_75997810     ASom    G    A        0      0        2 
  17  chr17_75997810     HCab    G    A        1      2        2 
  17  chr17_75997810     HPrz    G    A        1      2        2 
  17  chr17_75997810     ZBoe    G    A        0      0        2 
  17  chr17_75997810     ZGre    G    A        0      0        2 
  17  chr17_75997810     ZHar    G    A        0      0        2 
  17  chr17_75997810   Sample    G    A        0      0        2 
  17  chr17_76001397     AAsi    T    C        0      0        2 
  17  chr17_76001397     AKia    T    C        0      0        2 
  17  chr17_76001397     AOna    T    C        0      0        2 
  17  chr17_76001397     ASom    T    C        0      0        2 
  17  chr17_76001397     HCab    T    C        0      0        2 
  17  chr17_76001397     HPrz    T    C        0      0        2 
  17  chr17_76001397     ZBoe    T    C        0      0        2 
  17  chr17_76001397     ZGre    T    C        0      0        2 
  17  chr17_76001397     ZHar    T    C        1      2        2 
  17  chr17_76001397   Sample    T    C        0      0        2 
  17  chr17_76004771     AAsi    T    A        0      0        2 
  17  chr17_76004771     AKia    T    A        0      0        2 
  17  chr17_76004771     AOna    T    A        0      0        2 
  17  chr17_76004771     ASom    T    A        0      0        2 
  17  chr17_76004771     HCab    T    A      0.5      1        2 
  17  chr17_76004771     HPrz    T    A        0      0        2 
  17  chr17_76004771     ZBoe    T    A        0      0        2 
  17  chr17_76004771     ZGre    T    A        0      0        2 
  17  chr17_76004771     ZHar    T    A        0      0        2 
  17  chr17_76004771   Sample    T    A        0      0        2 
  17  chr17_76061297     AAsi    G    C        0      0        2 
  17  chr17_76061297     AKia    G    C        0      0        2 
  17  chr17_76061297     AOna    G    C        0      0        2 
  17  chr17_76061297     ASom    G    C        0      0        2 
  17  chr17_76061297     HCab    G    C        1      2        2 
  17  chr17_76061297     HPrz    G    C        1      2        2 
  17  chr17_76061297     ZBoe    G    C        0      0        2 
  17  chr17_76061297     ZGre    G    C        0      0        2 
  17  chr17_76061297     ZHar    G    C        0      0        2 
  17  chr17_76061297   Sample    G    C        0      0        2 
  17  chr17_76063885     AAsi    C    T        0      0        2 
  17  chr17_76063885     AKia    C    T        0      0        2 
  17  chr17_76063885     AOna    C    T        0      0        2 
  17  chr17_76063885     ASom    C    T        0      0        2 
  17  chr17_76063885     HCab    C    T        0      0        2 
  17  chr17_76063885     HPrz    C    T        0      0        2 
  17  chr17_76063885     ZBoe    C    T      0.5      1        2 
  17  chr17_76063885     ZGre    C    T        0      0        2 
  17  chr17_76063885     ZHar    C    T        0      0        2 
  17  chr17_76063885   Sample    C    T        0      0        2 
  17  chr17_76072708     AAsi    G    A        0      0        2 
  17  chr17_76072708     AKia    G    A        0      0        2 
  17  chr17_76072708     AOna    G    A        0      0        2 
  17  chr17_76072708     ASom    G    A        0      0        2 
  17  chr17_76072708     HCab    G    A        0      0        2 
  17  chr17_76072708     HPrz    G    A        0      0        2 
  17  chr17_76072708     ZBoe    G    A      0.5      1        2 
  17  chr17_76072708     ZGre    G    A        0      0        2 
  17  chr17_76072708     ZHar    G    A        0      0        2 
  17  chr17_76072708   Sample    G    A        0      0        2 
  17  chr17_76078731     AAsi    G    C        0      0        2 
  17  chr17_76078731     AKia    G    C        0      0        2 
  17  chr17_76078731     AOna    G    C        0      0        2 
  17  chr17_76078731     ASom    G    C        0      0        2 
  17  chr17_76078731     HCab    G    C        1      2        2 
  17  chr17_76078731     HPrz    G    C        1      2        2 
  17  chr17_76078731     ZBoe    G    C        0      0        2 
  17  chr17_76078731     ZGre    G    C        0      0        2 
  17  chr17_76078731     ZHar    G    C        0      0        2 
  17  chr17_76078731   Sample    G    C        0      0        2 
  17  chr17_76082197     AAsi    G    A        0      0        2 
  17  chr17_76082197     AKia    G    A        1      2        2 
  17  chr17_76082197     AOna    G    A        1      2        2 
  17  chr17_76082197     ASom    G    A        0      0        2 
  17  chr17_76082197     HCab    G    A        0      0        2 
  17  chr17_76082197     HPrz    G    A        0      0        2 
  17  chr17_76082197     ZBoe    G    A        0      0        2 
  17  chr17_76082197     ZGre    G    A        0      0        2 
  17  chr17_76082197     ZHar    G    A        0      0        2 
  17  chr17_76082197   Sample    G    A        0      0        2 
  17  chr17_76084347     AAsi    T    C        0      0        2 
  17  chr17_76084347     AKia    T    C        0      0        2 
  17  chr17_76084347     AOna    T    C        1      2        2 
  17  chr17_76084347     ASom    T    C        0      0        2 
  17  chr17_76084347     HCab    T    C        0      0        2 
  17  chr17_76084347     HPrz    T    C        0      0        2 
  17  chr17_76084347     ZBoe    T    C        0      0        2 
  17  chr17_76084347     ZGre    T    C        0      0        2 
  17  chr17_76084347     ZHar    T    C        0      0        2 
  17  chr17_76084347   Sample    T    C        0      0        2 
  17  chr17_76110227     AAsi    T    A        1      2        2 
  17  chr17_76110227     AKia    T    A        0      0        2 
  17  chr17_76110227     AOna    T    A        0      0        2 
  17  chr17_76110227     ASom    T    A        1      2        2 
  17  chr17_76110227     HCab    T    A        0      0        2 
  17  chr17_76110227     HPrz    T    A        0      0        2 
  17  chr17_76110227     ZBoe    T    A        0      0        2 
  17  chr17_76110227     ZGre    T    A        0      0        2 
  17  chr17_76110227     ZHar    T    A        0      0        2 
  17  chr17_76110227   Sample    T    A        1      2        2 
  17  chr17_76116171     AAsi    G    A        0      0        2 
  17  chr17_76116171     AKia    G    A        0      0        2 
  17  chr17_76116171     AOna    G    A        0      0        2 
  17  chr17_76116171     ASom    G    A        0      0        2 
  17  chr17_76116171     HCab    G    A      0.5      1        2 
  17  chr17_76116171     HPrz    G    A        0      0        2 
  17  chr17_76116171     ZBoe    G    A        0      0        2 
  17  chr17_76116171     ZGre    G    A        0      0        2 
  17  chr17_76116171     ZHar    G    A        0      0        2 
  17  chr17_76116171   Sample    G    A        0      0        2 
  17  chr17_76117626     AAsi    G    T        0      0        2 
  17  chr17_76117626     AKia    G    T        0      0        2 
  17  chr17_76117626     AOna    G    T        0      0        2 
  17  chr17_76117626     ASom    G    T        0      0        2 
  17  chr17_76117626     HCab    G    T        0      0        2 
  17  chr17_76117626     HPrz    G    T        0      0        2 
  17  chr17_76117626     ZBoe    G    T      0.5      1        2 
  17  chr17_76117626     ZGre    G    T        0      0        2 
  17  chr17_76117626     ZHar    G    T        0      0        2 
  17  chr17_76117626   Sample    G    T        0      0        2 
  17  chr17_76121460     AAsi    C    T        0      0        2 
  17  chr17_76121460     AKia    C    T        0      0        2 
  17  chr17_76121460     AOna    C    T        0      0        2 
  17  chr17_76121460     ASom    C    T        0      0        2 
  17  chr17_76121460     HCab    C    T        0      0        2 
  17  chr17_76121460     HPrz    C    T        0      0        2 
  17  chr17_76121460     ZBoe    C    T        0      0        2 
  17  chr17_76121460     ZGre    C    T        0      0        2 
  17  chr17_76121460     ZHar    C    T      0.5      1        2 
  17  chr17_76121460   Sample    C    T        0      0        2 
  17  chr17_76133335     AAsi    C    G        0      0        2 
  17  chr17_76133335     AKia    C    G        0      0        2 
  17  chr17_76133335     AOna    C    G        0      0        2 
  17  chr17_76133335     ASom    C    G        0      0        2 
  17  chr17_76133335     HCab    C    G        1      2        2 
  17  chr17_76133335     HPrz    C    G        1      2        2 
  17  chr17_76133335     ZBoe    C    G        0      0        2 
  17  chr17_76133335     ZGre    C    G        0      0        2 
  17  chr17_76133335     ZHar    C    G        0      0        2 
  17  chr17_76133335   Sample    C    G        0      0        2 
  17  chr17_76134306     AAsi    A    G        0      0        2 
  17  chr17_76134306     AKia    A    G        0      0        2 
  17  chr17_76134306     AOna    A    G        0      0        2 
  17  chr17_76134306     ASom    A    G        0      0        2 
  17  chr17_76134306     HCab    A    G        0      0        2 
  17  chr17_76134306     HPrz    A    G      0.5      1        2 
  17  chr17_76134306     ZBoe    A    G        0      0        2 
  17  chr17_76134306     ZGre    A    G        0      0        2 
  17  chr17_76134306     ZHar    A    G        0      0        2 
  17  chr17_76134306   Sample    A    G        0      0        2 
  17  chr17_76138823     AAsi    A    G        0      0        2 
  17  chr17_76138823     AKia    A    G        0      0        2 
  17  chr17_76138823     AOna    A    G        0      0        2 
  17  chr17_76138823     ASom    A    G        0      0        2 
  17  chr17_76138823     HCab    A    G        0      0        2 
  17  chr17_76138823     HPrz    A    G        0      0        2 
  17  chr17_76138823     ZBoe    A    G        0      0        2 
  17  chr17_76138823     ZGre    A    G        0      0        2 
  17  chr17_76138823     ZHar    A    G      0.5      1        2 
  17  chr17_76138823   Sample    A    G        0      0        2 
  17  chr17_76141744     AAsi    T    C        0      0        2 
  17  chr17_76141744     AKia    T    C        0      0        2 
  17  chr17_76141744     AOna    T    C        0      0        2 
  17  chr17_76141744     ASom    T    C        0      0        2 
  17  chr17_76141744     HCab    T    C        0      0        2 
  17  chr17_76141744     HPrz    T    C        0      0        2 
  17  chr17_76141744     ZBoe    T    C        0      0        2 
  17  chr17_76141744     ZGre    T    C        0      0        2 
  17  chr17_76141744     ZHar    T    C        1      2        2 
  17  chr17_76141744   Sample    T    C        0      0        2 
  17  chr17_76147055     AAsi    G    C        0      0        2 
  17  chr17_76147055     AKia    G    C        0      0        2 
  17  chr17_76147055     AOna    G    C        0      0        2 
  17  chr17_76147055     ASom    G    C        0      0        2 
  17  chr17_76147055     HCab    G    C        0      0        2 
  17  chr17_76147055     HPrz    G    C      0.5      1        2 
  17  chr17_76147055     ZBoe    G    C        0      0        2 
  17  chr17_76147055     ZGre    G    C        0      0        2 
  17  chr17_76147055     ZHar    G    C        0      0        2 
  17  chr17_76147055   Sample    G    C        0      0        2 
  17  chr17_76153955     AAsi    A    G        0      0        2 
  17  chr17_76153955     AKia    A    G        0      0        2 
  17  chr17_76153955     AOna    A    G        0      0        2 
  17  chr17_76153955     ASom    A    G        0      0        2 
  17  chr17_76153955     HCab    A    G        1      2        2 
  17  chr17_76153955     HPrz    A    G        1      2        2 
  17  chr17_76153955     ZBoe    A    G        0      0        2 
  17  chr17_76153955     ZGre    A    G        0      0        2 
  17  chr17_76153955     ZHar    A    G        0      0        2 
  17  chr17_76153955   Sample    A    G        0      0        2 
  17  chr17_76156022     AAsi    T    C        0      0        2 
  17  chr17_76156022     AKia    T    C        0      0        2 
  17  chr17_76156022     AOna    T    C        0      0        2 
  17  chr17_76156022     ASom    T    C        0      0        2 
  17  chr17_76156022     HCab    T    C        0      0        2 
  17  chr17_76156022     HPrz    T    C        0      0        2 
  17  chr17_76156022     ZBoe    T    C        0      0        2 
  17  chr17_76156022     ZGre    T    C        0      0        2 
  17  chr17_76156022     ZHar    T    C      0.5      1        2 
  17  chr17_76156022   Sample    T    C        0      0        2 
  17  chr17_76168000     AAsi    C    T        1      2        2 
  17  chr17_76168000     AKia    C    T        0      0        2 
  17  chr17_76168000     AOna    C    T        0      0        2 
  17  chr17_76168000     ASom    C    T        1      2        2 
  17  chr17_76168000     HCab    C    T        0      0        2 
  17  chr17_76168000     HPrz    C    T        0      0        2 
  17  chr17_76168000     ZBoe    C    T        0      0        2 
  17  chr17_76168000     ZGre    C    T        0      0        2 
  17  chr17_76168000     ZHar    C    T        0      0        2 
  17  chr17_76168000   Sample    C    T        1      2        2 
  17  chr17_76169084     AAsi    C    T        0      0        2 
  17  chr17_76169084     AKia    C    T        0      0        2 
  17  chr17_76169084     AOna    C    T        0      0        2 
  17  chr17_76169084     ASom    C    T        0      0        2 
  17  chr17_76169084     HCab    C    T        0      0        2 
  17  chr17_76169084     HPrz    C    T        0      0        2 
  17  chr17_76169084     ZBoe    C    T      0.5      1        2 
  17  chr17_76169084     ZGre    C    T        0      0        2 
  17  chr17_76169084     ZHar    C    T        0      0        2 
  17  chr17_76169084   Sample    C    T        0      0        2 
  17  chr17_76178274     AAsi    A    G        0      0        2 
  17  chr17_76178274     AKia    A    G      0.5      1        2 
  17  chr17_76178274     AOna    A    G        0      0        2 
  17  chr17_76178274     ASom    A    G        0      0        2 
  17  chr17_76178274     HCab    A    G        0      0        2 
  17  chr17_76178274     HPrz    A    G        0      0        2 
  17  chr17_76178274     ZBoe    A    G        0      0        2 
  17  chr17_76178274     ZGre    A    G        0      0        2 
  17  chr17_76178274     ZHar    A    G        0      0        2 
  17  chr17_76178274   Sample    A    G        0      0        2 
  17  chr17_76181144     AAsi    G    A        0      0        2 
  17  chr17_76181144     AKia    G    A        0      0        2 
  17  chr17_76181144     AOna    G    A        0      0        2 
  17  chr17_76181144     ASom    G    A        0      0        2 
  17  chr17_76181144     HCab    G    A        1      2        2 
  17  chr17_76181144     HPrz    G    A        0      0        2 
  17  chr17_76181144     ZBoe    G    A        0      0        2 
  17  chr17_76181144     ZGre    G    A        0      0        2 
  17  chr17_76181144     ZHar    G    A        0      0        2 
  17  chr17_76181144   Sample    G    A        0      0        2 
  17  chr17_76183643     AAsi    T    C        0      0        2 
  17  chr17_76183643     AKia    T    C        0      0        2 
  17  chr17_76183643     AOna    T    C        0      0        2 
  17  chr17_76183643     ASom    T    C        0      0        2 
  17  chr17_76183643     HCab    T    C        1      2        2 
  17  chr17_76183643     HPrz    T    C        1      2        2 
  17  chr17_76183643     ZBoe    T    C        0      0        2 
  17  chr17_76183643     ZGre    T    C        0      0        2 
  17  chr17_76183643     ZHar    T    C        0      0        2 
  17  chr17_76183643   Sample    T    C        0      0        2 
  17  chr17_76184752     AAsi    A    G        0      0        2 
  17  chr17_76184752     AKia    A    G        0      0        2 
  17  chr17_76184752     AOna    A    G        0      0        2 
  17  chr17_76184752     ASom    A    G        0      0        2 
  17  chr17_76184752     HCab    A    G        0      0        2 
  17  chr17_76184752     HPrz    A    G        0      0        2 
  17  chr17_76184752     ZBoe    A    G        0      0        2 
  17  chr17_76184752     ZGre    A    G        0      0        2 
  17  chr17_76184752     ZHar    A    G      0.5      1        2 
  17  chr17_76184752   Sample    A    G        0      0        2 
  17  chr17_76185492     AAsi    G    T        0      0        2 
  17  chr17_76185492     AKia    G    T        0      0        2 
  17  chr17_76185492     AOna    G    T        0      0        2 
  17  chr17_76185492     ASom    G    T        0      0        2 
  17  chr17_76185492     HCab    G    T        1      2        2 
  17  chr17_76185492     HPrz    G    T        0      0        2 
  17  chr17_76185492     ZBoe    G    T        0      0        2 
  17  chr17_76185492     ZGre    G    T        0      0        2 
  17  chr17_76185492     ZHar    G    T        0      0        2 
  17  chr17_76185492   Sample    G    T        0      0        2 
  17  chr17_76201514     AAsi    G    A        0      0        2 
  17  chr17_76201514     AKia    G    A      0.5      1        2 
  17  chr17_76201514     AOna    G    A        1      2        2 
  17  chr17_76201514     ASom    G    A        0      0        2 
  17  chr17_76201514     HCab    G    A        0      0        2 
  17  chr17_76201514     HPrz    G    A        0      0        2 
  17  chr17_76201514     ZBoe    G    A        0      0        2 
  17  chr17_76201514     ZGre    G    A        0      0        2 
  17  chr17_76201514     ZHar    G    A        0      0        2 
  17  chr17_76201514   Sample    G    A        0      0        2 
  17  chr17_76216550     AAsi    C    T        0      0        2 
  17  chr17_76216550     AKia    C    T        1      2        2 
  17  chr17_76216550     AOna    C    T        0      0        2 
  17  chr17_76216550     ASom    C    T        0      0        2 
  17  chr17_76216550     HCab    C    T        0      0        2 
  17  chr17_76216550     HPrz    C    T        0      0        2 
  17  chr17_76216550     ZBoe    C    T        0      0        2 
  17  chr17_76216550     ZGre    C    T        0      0        2 
  17  chr17_76216550     ZHar    C    T        0      0        2 
  17  chr17_76216550   Sample    C    T        0      0        2 
  17  chr17_76221647     AAsi    A    T        0      0        2 
  17  chr17_76221647     AKia    A    T        0      0        2 
  17  chr17_76221647     AOna    A    T        0      0        2 
  17  chr17_76221647     ASom    A    T        0      0        2 
  17  chr17_76221647     HCab    A    T        0      0        2 
  17  chr17_76221647     HPrz    A    T        0      0        2 
  17  chr17_76221647     ZBoe    A    T      0.5      1        2 
  17  chr17_76221647     ZGre    A    T        0      0        2 
  17  chr17_76221647     ZHar    A    T        0      0        2 
  17  chr17_76221647   Sample    A    T        0      0        2 
  17  chr17_76224444     AAsi    G    T        0      0        2 
  17  chr17_76224444     AKia    G    T        0      0        2 
  17  chr17_76224444     AOna    G    T        0      0        2 
  17  chr17_76224444     ASom    G    T        0      0        2 
  17  chr17_76224444     HCab    G    T        0      0        2 
  17  chr17_76224444     HPrz    G    T        0      0        2 
  17  chr17_76224444     ZBoe    G    T        0      0        2 
  17  chr17_76224444     ZGre    G    T        0      0        2 
  17  chr17_76224444     ZHar    G    T        1      2        2 
  17  chr17_76224444   Sample    G    T        0      0        2 
  17  chr17_76225045     AAsi    C    A        0      0        2 
  17  chr17_76225045     AKia    C    A        0      0        2 
  17  chr17_76225045     AOna    C    A        1      2        2 
  17  chr17_76225045     ASom    C    A        0      0        2 
  17  chr17_76225045     HCab    C    A        0      0        2 
  17  chr17_76225045     HPrz    C    A        0      0        2 
  17  chr17_76225045     ZBoe    C    A        0      0        2 
  17  chr17_76225045     ZGre    C    A        0      0        2 
  17  chr17_76225045     ZHar    C    A        0      0        2 
  17  chr17_76225045   Sample    C    A        0      0        2 
  17  chr17_76230716     AAsi    T    C        0      0        2 
  17  chr17_76230716     AKia    T    C      0.5      1        2 
  17  chr17_76230716     AOna    T    C        0      0        2 
  17  chr17_76230716     ASom    T    C        0      0        2 
  17  chr17_76230716     HCab    T    C        0      0        2 
  17  chr17_76230716     HPrz    T    C        0      0        2 
  17  chr17_76230716     ZBoe    T    C        0      0        2 
  17  chr17_76230716     ZGre    T    C        0      0        2 
  17  chr17_76230716     ZHar    T    C        0      0        2 
  17  chr17_76230716   Sample    T    C        0      0        2 
  17  chr17_76230717     AAsi    A    G        0      0        2 
  17  chr17_76230717     AKia    A    G        0      0        2 
  17  chr17_76230717     AOna    A    G        0      0        2 
  17  chr17_76230717     ASom    A    G        0      0        2 
  17  chr17_76230717     HCab    A    G        0      0        2 
  17  chr17_76230717     HPrz    A    G      0.5      1        2 
  17  chr17_76230717     ZBoe    A    G        0      0        2 
  17  chr17_76230717     ZGre    A    G        0      0        2 
  17  chr17_76230717     ZHar    A    G        0      0        2 
  17  chr17_76230717   Sample    A    G        0      0        2 
  17  chr17_76231116     AAsi    C    G        0      0        2 
  17  chr17_76231116     AKia    C    G        0      0        2 
  17  chr17_76231116     AOna    C    G        0      0        2 
  17  chr17_76231116     ASom    C    G        0      0        2 
  17  chr17_76231116     HCab    C    G        1      2        2 
  17  chr17_76231116     HPrz    C    G        1      2        2 
  17  chr17_76231116     ZBoe    C    G        0      0        2 
  17  chr17_76231116     ZGre    C    G        0      0        2 
  17  chr17_76231116     ZHar    C    G        0      0        2 
  17  chr17_76231116   Sample    C    G        0      0        2 
  17  chr17_76233909     AAsi    G    A        0      0        2 
  17  chr17_76233909     AKia    G    A        0      0        2 
  17  chr17_76233909     AOna    G    A        0      0        2 
  17  chr17_76233909     ASom    G    A        0      0        2 
  17  chr17_76233909     HCab    G    A        0      0        2 
  17  chr17_76233909     HPrz    G    A        0      0        2 
  17  chr17_76233909     ZBoe    G    A        0      0        2 
  17  chr17_76233909     ZGre    G    A      0.5      1        2 
  17  chr17_76233909     ZHar    G    A        0      0        2 
  17  chr17_76233909   Sample    G    A        0      0        2 
  17  chr17_76245746     AAsi    G    T        0      0        2 
  17  chr17_76245746     AKia    G    T        0      0        2 
  17  chr17_76245746     AOna    G    T        0      0        2 
  17  chr17_76245746     ASom    G    T        0      0        2 
  17  chr17_76245746     HCab    G    T        0      0        2 
  17  chr17_76245746     HPrz    G    T        0      0        2 
  17  chr17_76245746     ZBoe    G    T      0.5      1        2 
  17  chr17_76245746     ZGre    G    T        0      0        2 
  17  chr17_76245746     ZHar    G    T        0      0        2 
  17  chr17_76245746   Sample    G    T        0      0        2 
  17  chr17_76248437     AAsi    G    C        0      0        2 
  17  chr17_76248437     AKia    G    C        0      0        2 
  17  chr17_76248437     AOna    G    C        0      0        2 
  17  chr17_76248437     ASom    G    C        0      0        2 
  17  chr17_76248437     HCab    G    C        0      0        2 
  17  chr17_76248437     HPrz    G    C        0      0        2 
  17  chr17_76248437     ZBoe    G    C        0      0        2 
  17  chr17_76248437     ZGre    G    C        0      0        2 
  17  chr17_76248437     ZHar    G    C        1      2        2 
  17  chr17_76248437   Sample    G    C        0      0        2 
  17  chr17_76249995     AAsi    C    A        0      0        2 
  17  chr17_76249995     AKia    C    A        0      0        2 
  17  chr17_76249995     AOna    C    A        0      0        2 
  17  chr17_76249995     ASom    C    A        0      0        2 
  17  chr17_76249995     HCab    C    A        0      0        2 
  17  chr17_76249995     HPrz    C    A        0      0        2 
  17  chr17_76249995     ZBoe    C    A      0.5      1        2 
  17  chr17_76249995     ZGre    C    A        0      0        2 
  17  chr17_76249995     ZHar    C    A        0      0        2 
  17  chr17_76249995   Sample    C    A        0      0        2 
  17  chr17_76250412     AAsi    T    C        0      0        2 
  17  chr17_76250412     AKia    T    C        0      0        2 
  17  chr17_76250412     AOna    T    C        0      0        2 
  17  chr17_76250412     ASom    T    C        0      0        2 
  17  chr17_76250412     HCab    T    C        0      0        2 
  17  chr17_76250412     HPrz    T    C        0      0        2 
  17  chr17_76250412     ZBoe    T    C      0.5      1        2 
  17  chr17_76250412     ZGre    T    C        0      0        2 
  17  chr17_76250412     ZHar    T    C        0      0        2 
  17  chr17_76250412   Sample    T    C        0      0        2 
  17  chr17_76252867     AAsi    G    A        0      0        2 
  17  chr17_76252867     AKia    G    A        0      0        2 
  17  chr17_76252867     AOna    G    A        0      0        2 
  17  chr17_76252867     ASom    G    A        0      0        2 
  17  chr17_76252867     HCab    G    A        1      2        2 
  17  chr17_76252867     HPrz    G    A        1      2        2 
  17  chr17_76252867     ZBoe    G    A        0      0        2 
  17  chr17_76252867     ZGre    G    A        0      0        2 
  17  chr17_76252867     ZHar    G    A        0      0        2 
  17  chr17_76252867   Sample    G    A        0      0        2 
  17  chr17_76270312     AAsi    G    A        0      0        2 
  17  chr17_76270312     AKia    G    A        0      0        2 
  17  chr17_76270312     AOna    G    A        0      0        2 
  17  chr17_76270312     ASom    G    A        0      0        2 
  17  chr17_76270312     HCab    G    A        0      0        2 
  17  chr17_76270312     HPrz    G    A        0      0        2 
  17  chr17_76270312     ZBoe    G    A        1      2        2 
  17  chr17_76270312     ZGre    G    A        1      2        2 
  17  chr17_76270312     ZHar    G    A        1      2        2 
  17  chr17_76270312   Sample    G    A        0      0        2 
  17  chr17_76287472     AAsi    A    G        0      0        2 
  17  chr17_76287472     AKia    A    G        0      0        2 
  17  chr17_76287472     AOna    A    G        0      0        2 
  17  chr17_76287472     ASom    A    G        0      0        2 
  17  chr17_76287472     HCab    A    G        1      2        2 
  17  chr17_76287472     HPrz    A    G        1      2        2 
  17  chr17_76287472     ZBoe    A    G        0      0        2 
  17  chr17_76287472     ZGre    A    G        0      0        2 
  17  chr17_76287472     ZHar    A    G        0      0        2 
  17  chr17_76287472   Sample    A    G        0      0        2 
  17  chr17_76290369     AAsi    T    C        0      0        2 
  17  chr17_76290369     AKia    T    C        1      2        2 
  17  chr17_76290369     AOna    T    C        0      0        2 
  17  chr17_76290369     ASom    T    C        0      0        2 
  17  chr17_76290369     HCab    T    C        0      0        2 
  17  chr17_76290369     HPrz    T    C        0      0        2 
  17  chr17_76290369     ZBoe    T    C        0      0        2 
  17  chr17_76290369     ZGre    T    C        0      0        2 
  17  chr17_76290369     ZHar    T    C        0      0        2 
  17  chr17_76290369   Sample    T    C        0      0        2 
  17  chr17_76304683     AAsi    G    T        0      0        2 
  17  chr17_76304683     AKia    G    T        1      2        2 
  17  chr17_76304683     AOna    G    T        0      0        2 
  17  chr17_76304683     ASom    G    T        0      0        2 
  17  chr17_76304683     HCab    G    T        0      0        2 
  17  chr17_76304683     HPrz    G    T        0      0        2 
  17  chr17_76304683     ZBoe    G    T        0      0        2 
  17  chr17_76304683     ZGre    G    T        0      0        2 
  17  chr17_76304683     ZHar    G    T        0      0        2 
  17  chr17_76304683   Sample    G    T        0      0        2 
  17  chr17_76311819     AAsi    T    C        0      0        2 
  17  chr17_76311819     AKia    T    C        0      0        2 
  17  chr17_76311819     AOna    T    C        0      0        2 
  17  chr17_76311819     ASom    T    C        0      0        2 
  17  chr17_76311819     HCab    T    C        1      2        2 
  17  chr17_76311819     HPrz    T    C        1      2        2 
  17  chr17_76311819     ZBoe    T    C        0      0        2 
  17  chr17_76311819     ZGre    T    C        0      0        2 
  17  chr17_76311819     ZHar    T    C        0      0        2 
  17  chr17_76311819   Sample    T    C        0      0        2 
  17  chr17_76312936     AAsi    C    G        1      2        2 
  17  chr17_76312936     AKia    C    G        0      0        2 
  17  chr17_76312936     AOna    C    G        0      0        2 
  17  chr17_76312936     ASom    C    G        1      2        2 
  17  chr17_76312936     HCab    C    G        0      0        2 
  17  chr17_76312936     HPrz    C    G        0      0        2 
  17  chr17_76312936     ZBoe    C    G        0      0        2 
  17  chr17_76312936     ZGre    C    G        0      0        2 
  17  chr17_76312936     ZHar    C    G        0      0        2 
  17  chr17_76312936   Sample    C    G        1      2        2 
  17  chr17_76313081     AAsi    G    A        0      0        2 
  17  chr17_76313081     AKia    G    A        0      0        2 
  17  chr17_76313081     AOna    G    A        0      0        2 
  17  chr17_76313081     ASom    G    A        0      0        2 
  17  chr17_76313081     HCab    G    A        0      0        2 
  17  chr17_76313081     HPrz    G    A        0      0        2 
  17  chr17_76313081     ZBoe    G    A      0.5      1        2 
  17  chr17_76313081     ZGre    G    A        0      0        2 
  17  chr17_76313081     ZHar    G    A        0      0        2 
  17  chr17_76313081   Sample    G    A        0      0        2 
  17  chr17_76316442     AAsi    G    C        0      0        2 
  17  chr17_76316442     AKia    G    C        0      0        2 
  17  chr17_76316442     AOna    G    C        0      0        2 
  17  chr17_76316442     ASom    G    C        0      0        2 
  17  chr17_76316442     HCab    G    C        0      0        2 
  17  chr17_76316442     HPrz    G    C        0      0        2 
  17  chr17_76316442     ZBoe    G    C        1      2        2 
  17  chr17_76316442     ZGre    G    C        1      2        2 
  17  chr17_76316442     ZHar    G    C        1      2        2 
  17  chr17_76316442   Sample    G    C        0      0        2 
  17  chr17_76322196     AAsi    C    T        0      0        2 
  17  chr17_76322196     AKia    C    T        0      0        2 
  17  chr17_76322196     AOna    C    T        0      0        2 
  17  chr17_76322196     ASom    C    T        0      0        2 
  17  chr17_76322196     HCab    C    T        0      0        2 
  17  chr17_76322196     HPrz    C    T        0      0        2 
  17  chr17_76322196     ZBoe    C    T      0.5      1        2 
  17  chr17_76322196     ZGre    C    T        0      0        2 
  17  chr17_76322196     ZHar    C    T        0      0        2 
  17  chr17_76322196   Sample    C    T        0      0        2 
  17  chr17_76325343     AAsi    T    C        0      0        2 
  17  chr17_76325343     AKia    T    C        0      0        2 
  17  chr17_76325343     AOna    T    C        0      0        2 
  17  chr17_76325343     ASom    T    C        0      0        2 
  17  chr17_76325343     HCab    T    C        1      2        2 
  17  chr17_76325343     HPrz    T    C        1      2        2 
  17  chr17_76325343     ZBoe    T    C        0      0        2 
  17  chr17_76325343     ZGre    T    C        0      0        2 
  17  chr17_76325343     ZHar    T    C        0      0        2 
  17  chr17_76325343   Sample    T    C        0      0        2 
  17  chr17_76326041     AAsi    A    C        0      0        2 
  17  chr17_76326041     AKia    A    C        0      0        2 
  17  chr17_76326041     AOna    A    C        0      0        2 
  17  chr17_76326041     ASom    A    C        0      0        2 
  17  chr17_76326041     HCab    A    C        1      2        2 
  17  chr17_76326041     HPrz    A    C        0      0        2 
  17  chr17_76326041     ZBoe    A    C        0      0        2 
  17  chr17_76326041     ZGre    A    C        0      0        2 
  17  chr17_76326041     ZHar    A    C        0      0        2 
  17  chr17_76326041   Sample    A    C        0      0        2 
  17  chr17_76326566     AAsi    T    C      0.5      1        2 
  17  chr17_76326566     AKia    T    C        0      0        2 
  17  chr17_76326566     AOna    T    C        0      0        2 
  17  chr17_76326566     ASom    T    C        0      0        2 
  17  chr17_76326566     HCab    T    C        0      0        2 
  17  chr17_76326566     HPrz    T    C        0      0        2 
  17  chr17_76326566     ZBoe    T    C        0      0        2 
  17  chr17_76326566     ZGre    T    C        0      0        2 
  17  chr17_76326566     ZHar    T    C        0      0        2 
  17  chr17_76326566   Sample    T    C        0      0        2 
  17  chr17_76330981     AAsi    T    C        0      0        2 
  17  chr17_76330981     AKia    T    C        0      0        2 
  17  chr17_76330981     AOna    T    C        0      0        2 
  17  chr17_76330981     ASom    T    C        1      2        2 
  17  chr17_76330981     HCab    T    C        0      0        2 
  17  chr17_76330981     HPrz    T    C        0      0        2 
  17  chr17_76330981     ZBoe    T    C        0      0        2 
  17  chr17_76330981     ZGre    T    C        0      0        2 
  17  chr17_76330981     ZHar    T    C        0      0        2 
  17  chr17_76330981   Sample    T    C        0      0        2 
  17  chr17_76331192     AAsi    G    A        0      0        2 
  17  chr17_76331192     AKia    G    A        0      0        2 
  17  chr17_76331192     AOna    G    A        0      0        2 
  17  chr17_76331192     ASom    G    A        0      0        2 
  17  chr17_76331192     HCab    G    A        1      2        2 
  17  chr17_76331192     HPrz    G    A        1      2        2 
  17  chr17_76331192     ZBoe    G    A        0      0        2 
  17  chr17_76331192     ZGre    G    A        0      0        2 
  17  chr17_76331192     ZHar    G    A        0      0        2 
  17  chr17_76331192   Sample    G    A        0      0        2 
  17  chr17_76332117     AAsi    G    A        0      0        2 
  17  chr17_76332117     AKia    G    A        0      0        2 
  17  chr17_76332117     AOna    G    A        0      0        2 
  17  chr17_76332117     ASom    G    A        0      0        2 
  17  chr17_76332117     HCab    G    A        0      0        2 
  17  chr17_76332117     HPrz    G    A        0      0        2 
  17  chr17_76332117     ZBoe    G    A        0      0        2 
  17  chr17_76332117     ZGre    G    A        1      2        2 
  17  chr17_76332117     ZHar    G    A        0      0        2 
  17  chr17_76332117   Sample    G    A        0      0        2 
  17  chr17_76332425     AAsi    C    T        0      0        2 
  17  chr17_76332425     AKia    C    T        0      0        2 
  17  chr17_76332425     AOna    C    T        0      0        2 
  17  chr17_76332425     ASom    C    T        0      0        2 
  17  chr17_76332425     HCab    C    T        0      0        2 
  17  chr17_76332425     HPrz    C    T        0      0        2 
  17  chr17_76332425     ZBoe    C    T      0.5      1        2 
  17  chr17_76332425     ZGre    C    T        0      0        2 
  17  chr17_76332425     ZHar    C    T        0      0        2 
  17  chr17_76332425   Sample    C    T        0      0        2 
  17  chr17_76334591     AAsi    T    C        0      0        2 
  17  chr17_76334591     AKia    T    C        0      0        2 
  17  chr17_76334591     AOna    T    C        0      0        2 
  17  chr17_76334591     ASom    T    C        0      0        2 
  17  chr17_76334591     HCab    T    C        0      0        2 
  17  chr17_76334591     HPrz    T    C        0      0        2 
  17  chr17_76334591     ZBoe    T    C        0      0        2 
  17  chr17_76334591     ZGre    T    C        0      0        2 
  17  chr17_76334591     ZHar    T    C        1      2        2 
  17  chr17_76334591   Sample    T    C        0      0        2 
  17  chr17_76339151     AAsi    C    T        0      0        2 
  17  chr17_76339151     AKia    C    T        0      0        2 
  17  chr17_76339151     AOna    C    T        0      0        2 
  17  chr17_76339151     ASom    C    T        0      0        2 
  17  chr17_76339151     HCab    C    T        0      0        2 
  17  chr17_76339151     HPrz    C    T        0      0        2 
  17  chr17_76339151     ZBoe    C    T        0      0        2 
  17  chr17_76339151     ZGre    C    T        0      0        2 
  17  chr17_76339151     ZHar    C    T        1      2        2 
  17  chr17_76339151   Sample    C    T        0      0        2 
  17  chr17_76343737     AAsi    G    T        0      0        2 
  17  chr17_76343737     AKia    G    T        0      0        2 
  17  chr17_76343737     AOna    G    T        0      0        2 
  17  chr17_76343737     ASom    G    T        0      0        2 
  17  chr17_76343737     HCab    G    T        1      2        2 
  17  chr17_76343737     HPrz    G    T        1      2        2 
  17  chr17_76343737     ZBoe    G    T        0      0        2 
  17  chr17_76343737     ZGre    G    T        0      0        2 
  17  chr17_76343737     ZHar    G    T        0      0        2 
  17  chr17_76343737   Sample    G    T        0      0        2 
  17  chr17_76358948     AAsi    C    G        0      0        2 
  17  chr17_76358948     AKia    C    G        0      0        2 
  17  chr17_76358948     AOna    C    G        0      0        2 
  17  chr17_76358948     ASom    C    G        0      0        2 
  17  chr17_76358948     HCab    C    G        1      2        2 
  17  chr17_76358948     HPrz    C    G        1      2        2 
  17  chr17_76358948     ZBoe    C    G        0      0        2 
  17  chr17_76358948     ZGre    C    G        0      0        2 
  17  chr17_76358948     ZHar    C    G        0      0        2 
  17  chr17_76358948   Sample    C    G        0      0        2 
  17  chr17_76360218     AAsi    C    A        1      2        2 
  17  chr17_76360218     AKia    C    A        0      0        2 
  17  chr17_76360218     AOna    C    A        0      0        2 
  17  chr17_76360218     ASom    C    A        0      0        2 
  17  chr17_76360218     HCab    C    A        0      0        2 
  17  chr17_76360218     HPrz    C    A        0      0        2 
  17  chr17_76360218     ZBoe    C    A        0      0        2 
  17  chr17_76360218     ZGre    C    A        0      0        2 
  17  chr17_76360218     ZHar    C    A        0      0        2 
  17  chr17_76360218   Sample    C    A        1      2        2 
  17  chr17_76362201     AAsi    G    A        0      0        2 
  17  chr17_76362201     AKia    G    A        0      0        2 
  17  chr17_76362201     AOna    G    A        1      2        2 
  17  chr17_76362201     ASom    G    A        0      0        2 
  17  chr17_76362201     HCab    G    A        0      0        2 
  17  chr17_76362201     HPrz    G    A        0      0        2 
  17  chr17_76362201     ZBoe    G    A        0      0        2 
  17  chr17_76362201     ZGre    G    A        0      0        2 
  17  chr17_76362201     ZHar    G    A        0      0        2 
  17  chr17_76362201   Sample    G    A        0      0        2 
  17  chr17_76364820     AAsi    T    G        0      0        2 
  17  chr17_76364820     AKia    T    G        0      0        2 
  17  chr17_76364820     AOna    T    G        0      0        2 
  17  chr17_76364820     ASom    T    G        0      0        2 
  17  chr17_76364820     HCab    T    G        0      0        2 
  17  chr17_76364820     HPrz    T    G        0      0        2 
  17  chr17_76364820     ZBoe    T    G        0      0        2 
  17  chr17_76364820     ZGre    T    G        0      0        2 
  17  chr17_76364820     ZHar    T    G        1      2        2 
  17  chr17_76364820   Sample    T    G        0      0        2 
  17  chr17_76365134     AAsi    A    G        0      0        2 
  17  chr17_76365134     AKia    A    G        0      0        2 
  17  chr17_76365134     AOna    A    G        0      0        2 
  17  chr17_76365134     ASom    A    G        0      0        2 
  17  chr17_76365134     HCab    A    G        1      2        2 
  17  chr17_76365134     HPrz    A    G        1      2        2 
  17  chr17_76365134     ZBoe    A    G        0      0        2 
  17  chr17_76365134     ZGre    A    G        0      0        2 
  17  chr17_76365134     ZHar    A    G        0      0        2 
  17  chr17_76365134   Sample    A    G        0      0        2 
  17  chr17_76367903     AAsi    G    A        0      0        2 
  17  chr17_76367903     AKia    G    A        0      0        2 
  17  chr17_76367903     AOna    G    A        0      0        2 
  17  chr17_76367903     ASom    G    A        0      0        2 
  17  chr17_76367903     HCab    G    A        0      0        2 
  17  chr17_76367903     HPrz    G    A        0      0        2 
  17  chr17_76367903     ZBoe    G    A        0      0        2 
  17  chr17_76367903     ZGre    G    A        0      0        2 
  17  chr17_76367903     ZHar    G    A        1      2        2 
  17  chr17_76367903   Sample    G    A        0      0        2 
  17  chr17_76371567     AAsi    T    C        0      0        2 
  17  chr17_76371567     AKia    T    C        0      0        2 
  17  chr17_76371567     AOna    T    C        0      0        2 
  17  chr17_76371567     ASom    T    C        0      0        2 
  17  chr17_76371567     HCab    T    C        0      0        2 
  17  chr17_76371567     HPrz    T    C        0      0        2 
  17  chr17_76371567     ZBoe    T    C        0      0        2 
  17  chr17_76371567     ZGre    T    C        0      0        2 
  17  chr17_76371567     ZHar    T    C      0.5      1        2 
  17  chr17_76371567   Sample    T    C        0      0        2 
  17  chr17_76375502     AAsi    C    G        0      0        2 
  17  chr17_76375502     AKia    C    G        0      0        2 
  17  chr17_76375502     AOna    C    G        0      0        2 
  17  chr17_76375502     ASom    C    G        0      0        2 
  17  chr17_76375502     HCab    C    G        1      2        2 
  17  chr17_76375502     HPrz    C    G        1      2        2 
  17  chr17_76375502     ZBoe    C    G        0      0        2 
  17  chr17_76375502     ZGre    C    G        0      0        2 
  17  chr17_76375502     ZHar    C    G        0      0        2 
  17  chr17_76375502   Sample    C    G        0      0        2 
  17  chr17_76377167     AAsi    C    T        0      0        2 
  17  chr17_76377167     AKia    C    T        1      2        2 
  17  chr17_76377167     AOna    C    T        0      0        2 
  17  chr17_76377167     ASom    C    T        0      0        2 
  17  chr17_76377167     HCab    C    T        0      0        2 
  17  chr17_76377167     HPrz    C    T        0      0        2 
  17  chr17_76377167     ZBoe    C    T        0      0        2 
  17  chr17_76377167     ZGre    C    T        0      0        2 
  17  chr17_76377167     ZHar    C    T        0      0        2 
  17  chr17_76377167   Sample    C    T        0      0        2 
  17  chr17_76386476     AAsi    A    G        0      0        2 
  17  chr17_76386476     AKia    A    G        0      0        2 
  17  chr17_76386476     AOna    A    G        0      0        2 
  17  chr17_76386476     ASom    A    G        0      0        2 
  17  chr17_76386476     HCab    A    G        0      0        2 
  17  chr17_76386476     HPrz    A    G        0      0        2 
  17  chr17_76386476     ZBoe    A    G        1      2        2 
  17  chr17_76386476     ZGre    A    G        1      2        2 
  17  chr17_76386476     ZHar    A    G        1      2        2 
  17  chr17_76386476   Sample    A    G        0      0        2 
  17  chr17_76386509     AAsi    G    C        0      0        2 
  17  chr17_76386509     AKia    G    C        0      0        2 
  17  chr17_76386509     AOna    G    C        0      0        2 
  17  chr17_76386509     ASom    G    C        0      0        2 
  17  chr17_76386509     HCab    G    C        1      2        2 
  17  chr17_76386509     HPrz    G    C        0      0        2 
  17  chr17_76386509     ZBoe    G    C        0      0        2 
  17  chr17_76386509     ZGre    G    C        0      0        2 
  17  chr17_76386509     ZHar    G    C        0      0        2 
  17  chr17_76386509   Sample    G    C        0      0        2 
  17  chr17_76403515     AAsi    A    G        0      0        2 
  17  chr17_76403515     AKia    A    G        0      0        2 
  17  chr17_76403515     AOna    A    G        0      0        2 
  17  chr17_76403515     ASom    A    G        0      0        2 
  17  chr17_76403515     HCab    A    G        0      0        2 
  17  chr17_76403515     HPrz    A    G        0      0        2 
  17  chr17_76403515     ZBoe    A    G        0      0        2 
  17  chr17_76403515     ZGre    A    G        0      0        2 
  17  chr17_76403515     ZHar    A    G        1      2        2 
  17  chr17_76403515   Sample    A    G        0      0        2 
  17  chr17_76414276     AAsi    A    G        0      0        2 
  17  chr17_76414276     AKia    A    G        0      0        2 
  17  chr17_76414276     AOna    A    G        0      0        2 
  17  chr17_76414276     ASom    A    G        0      0        2 
  17  chr17_76414276     HCab    A    G        0      0        2 
  17  chr17_76414276     HPrz    A    G        0      0        2 
  17  chr17_76414276     ZBoe    A    G        0      0        2 
  17  chr17_76414276     ZGre    A    G        0      0        2 
  17  chr17_76414276     ZHar    A    G        1      2        2 
  17  chr17_76414276   Sample    A    G        0      0        2 
  17  chr17_76416232     AAsi    T    C        0      0        2 
  17  chr17_76416232     AKia    T    C      0.5      1        2 
  17  chr17_76416232     AOna    T    C        0      0        2 
  17  chr17_76416232     ASom    T    C        0      0        2 
  17  chr17_76416232     HCab    T    C        0      0        2 
  17  chr17_76416232     HPrz    T    C        0      0        2 
  17  chr17_76416232     ZBoe    T    C        0      0        2 
  17  chr17_76416232     ZGre    T    C        0      0        2 
  17  chr17_76416232     ZHar    T    C        0      0        2 
  17  chr17_76416232   Sample    T    C        0      0        2 
  17  chr17_76417168     AAsi    C    T        0      0        2 
  17  chr17_76417168     AKia    C    T        0      0        2 
  17  chr17_76417168     AOna    C    T        0      0        2 
  17  chr17_76417168     ASom    C    T        0      0        2 
  17  chr17_76417168     HCab    C    T        0      0        2 
  17  chr17_76417168     HPrz    C    T        0      0        2 
  17  chr17_76417168     ZBoe    C    T        1      2        2 
  17  chr17_76417168     ZGre    C    T        1      2        2 
  17  chr17_76417168     ZHar    C    T        1      2        2 
  17  chr17_76417168   Sample    C    T        0      0        2 
  17  chr17_76418117     AAsi    A    C        0      0        2 
  17  chr17_76418117     AKia    A    C        0      0        2 
  17  chr17_76418117     AOna    A    C        0      0        2 
  17  chr17_76418117     ASom    A    C        0      0        2 
  17  chr17_76418117     HCab    A    C        1      2        2 
  17  chr17_76418117     HPrz    A    C        1      2        2 
  17  chr17_76418117     ZBoe    A    C        0      0        2 
  17  chr17_76418117     ZGre    A    C        0      0        2 
  17  chr17_76418117     ZHar    A    C        0      0        2 
  17  chr17_76418117   Sample    A    C        0      0        2 
  17  chr17_76419313     AAsi    A    G      0.5      1        2 
  17  chr17_76419313     AKia    A    G        0      0        2 
  17  chr17_76419313     AOna    A    G        0      0        2 
  17  chr17_76419313     ASom    A    G        0      0        2 
  17  chr17_76419313     HCab    A    G        0      0        2 
  17  chr17_76419313     HPrz    A    G        0      0        2 
  17  chr17_76419313     ZBoe    A    G        0      0        2 
  17  chr17_76419313     ZGre    A    G        0      0        2 
  17  chr17_76419313     ZHar    A    G        0      0        2 
  17  chr17_76419313   Sample    A    G        0      0        2 
  17  chr17_76425345     AAsi    G    A        0      0        2 
  17  chr17_76425345     AKia    G    A        0      0        2 
  17  chr17_76425345     AOna    G    A        0      0        2 
  17  chr17_76425345     ASom    G    A        0      0        2 
  17  chr17_76425345     HCab    G    A        1      2        2 
  17  chr17_76425345     HPrz    G    A        1      2        2 
  17  chr17_76425345     ZBoe    G    A        0      0        2 
  17  chr17_76425345     ZGre    G    A        0      0        2 
  17  chr17_76425345     ZHar    G    A        0      0        2 
  17  chr17_76425345   Sample    G    A        0      0        2 
  17  chr17_76431092     AAsi    T    C        0      0        2 
  17  chr17_76431092     AKia    T    C        0      0        2 
  17  chr17_76431092     AOna    T    C        0      0        2 
  17  chr17_76431092     ASom    T    C        1      2        2 
  17  chr17_76431092     HCab    T    C        0      0        2 
  17  chr17_76431092     HPrz    T    C        0      0        2 
  17  chr17_76431092     ZBoe    T    C        0      0        2 
  17  chr17_76431092     ZGre    T    C        0      0        2 
  17  chr17_76431092     ZHar    T    C        0      0        2 
  17  chr17_76431092   Sample    T    C        0      0        2 
  17  chr17_76431351     AAsi    G    A      0.5      1        2 
  17  chr17_76431351     AKia    G    A        0      0        2 
  17  chr17_76431351     AOna    G    A        0      0        2 
  17  chr17_76431351     ASom    G    A        0      0        2 
  17  chr17_76431351     HCab    G    A        0      0        2 
  17  chr17_76431351     HPrz    G    A        0      0        2 
  17  chr17_76431351     ZBoe    G    A        0      0        2 
  17  chr17_76431351     ZGre    G    A        0      0        2 
  17  chr17_76431351     ZHar    G    A        0      0        2 
  17  chr17_76431351   Sample    G    A        0      0        2 
  17  chr17_76439067     AAsi    C    T        0      0        2 
  17  chr17_76439067     AKia    C    T      0.5      1        2 
  17  chr17_76439067     AOna    C    T        0      0        2 
  17  chr17_76439067     ASom    C    T        0      0        2 
  17  chr17_76439067     HCab    C    T        0      0        2 
  17  chr17_76439067     HPrz    C    T        0      0        2 
  17  chr17_76439067     ZBoe    C    T        0      0        2 
  17  chr17_76439067     ZGre    C    T        0      0        2 
  17  chr17_76439067     ZHar    C    T        0      0        2 
  17  chr17_76439067   Sample    C    T        0      0        2 
  17  chr17_76445892     AAsi    G    C        0      0        2 
  17  chr17_76445892     AKia    G    C        0      0        2 
  17  chr17_76445892     AOna    G    C        0      0        2 
  17  chr17_76445892     ASom    G    C        0      0        2 
  17  chr17_76445892     HCab    G    C        0      0        2 
  17  chr17_76445892     HPrz    G    C        0      0        2 
  17  chr17_76445892     ZBoe    G    C        1      2        2 
  17  chr17_76445892     ZGre    G    C        1      2        2 
  17  chr17_76445892     ZHar    G    C        1      2        2 
  17  chr17_76445892   Sample    G    C        0      0        2 
  17  chr17_76446710     AAsi    A    G        1      2        2 
  17  chr17_76446710     AKia    A    G        1      2        2 
  17  chr17_76446710     AOna    A    G        0      0        2 
  17  chr17_76446710     ASom    A    G        1      2        2 
  17  chr17_76446710     HCab    A    G        0      0        2 
  17  chr17_76446710     HPrz    A    G        0      0        2 
  17  chr17_76446710     ZBoe    A    G        0      0        2 
  17  chr17_76446710     ZGre    A    G        0      0        2 
  17  chr17_76446710     ZHar    A    G        0      0        2 
  17  chr17_76446710   Sample    A    G        1      2        2 
  17  chr17_76447705     AAsi    G    A        1      2        2 
  17  chr17_76447705     AKia    G    A        1      2        2 
  17  chr17_76447705     AOna    G    A        0      0        2 
  17  chr17_76447705     ASom    G    A        1      2        2 
  17  chr17_76447705     HCab    G    A        0      0        2 
  17  chr17_76447705     HPrz    G    A        0      0        2 
  17  chr17_76447705     ZBoe    G    A        0      0        2 
  17  chr17_76447705     ZGre    G    A        0      0        2 
  17  chr17_76447705     ZHar    G    A        0      0        2 
  17  chr17_76447705   Sample    G    A        1      2        2 
  17  chr17_76447782     AAsi    C    A        0      0        2 
  17  chr17_76447782     AKia    C    A        0      0        2 
  17  chr17_76447782     AOna    C    A        0      0        2 
  17  chr17_76447782     ASom    C    A        0      0        2 
  17  chr17_76447782     HCab    C    A        0      0        2 
  17  chr17_76447782     HPrz    C    A        1      2        2 
  17  chr17_76447782     ZBoe    C    A        0      0        2 
  17  chr17_76447782     ZGre    C    A        0      0        2 
  17  chr17_76447782     ZHar    C    A        0      0        2 
  17  chr17_76447782   Sample    C    A        0      0        2 
  17  chr17_76449311     AAsi    T    C        0      0        2 
  17  chr17_76449311     AKia    T    C        0      0        2 
  17  chr17_76449311     AOna    T    C        0      0        2 
  17  chr17_76449311     ASom    T    C        0      0        2 
  17  chr17_76449311     HCab    T    C        1      2        2 
  17  chr17_76449311     HPrz    T    C        0      0        2 
  17  chr17_76449311     ZBoe    T    C        0      0        2 
  17  chr17_76449311     ZGre    T    C        0      0        2 
  17  chr17_76449311     ZHar    T    C        0      0        2 
  17  chr17_76449311   Sample    T    C        0      0        2 
  17  chr17_76453576     AAsi    C    G        0      0        2 
  17  chr17_76453576     AKia    C    G      0.5      1        2 
  17  chr17_76453576     AOna    C    G        0      0        2 
  17  chr17_76453576     ASom    C    G        0      0        2 
  17  chr17_76453576     HCab    C    G        0      0        2 
  17  chr17_76453576     HPrz    C    G        0      0        2 
  17  chr17_76453576     ZBoe    C    G        0      0        2 
  17  chr17_76453576     ZGre    C    G        0      0        2 
  17  chr17_76453576     ZHar    C    G        0      0        2 
  17  chr17_76453576   Sample    C    G        0      0        2 
  17  chr17_76455371     AAsi    T    A        0      0        2 
  17  chr17_76455371     AKia    T    A        0      0        2 
  17  chr17_76455371     AOna    T    A        0      0        2 
  17  chr17_76455371     ASom    T    A        0      0        2 
  17  chr17_76455371     HCab    T    A        1      2        2 
  17  chr17_76455371     HPrz    T    A        0      0        2 
  17  chr17_76455371     ZBoe    T    A        0      0        2 
  17  chr17_76455371     ZGre    T    A        0      0        2 
  17  chr17_76455371     ZHar    T    A        0      0        2 
  17  chr17_76455371   Sample    T    A        0      0        2 
  17  chr17_76456154     AAsi    T    C        0      0        2 
  17  chr17_76456154     AKia    T    C      0.5      1        2 
  17  chr17_76456154     AOna    T    C        0      0        2 
  17  chr17_76456154     ASom    T    C        0      0        2 
  17  chr17_76456154     HCab    T    C        0      0        2 
  17  chr17_76456154     HPrz    T    C        0      0        2 
  17  chr17_76456154     ZBoe    T    C        0      0        2 
  17  chr17_76456154     ZGre    T    C        0      0        2 
  17  chr17_76456154     ZHar    T    C        0      0        2 
  17  chr17_76456154   Sample    T    C        0      0        2 
  17  chr17_76456586     AAsi    T    C        0      0        2 
  17  chr17_76456586     AKia    T    C        0      0        2 
  17  chr17_76456586     AOna    T    C        0      0        2 
  17  chr17_76456586     ASom    T    C        1      2        2 
  17  chr17_76456586     HCab    T    C        0      0        2 
  17  chr17_76456586     HPrz    T    C        0      0        2 
  17  chr17_76456586     ZBoe    T    C        0      0        2 
  17  chr17_76456586     ZGre    T    C        0      0        2 
  17  chr17_76456586     ZHar    T    C        0      0        2 
  17  chr17_76456586   Sample    T    C        0      0        2 
  17  chr17_76457918     AAsi    G    A      0.5      1        2 
  17  chr17_76457918     AKia    G    A        0      0        2 
  17  chr17_76457918     AOna    G    A        0      0        2 
  17  chr17_76457918     ASom    G    A        0      0        2 
  17  chr17_76457918     HCab    G    A        0      0        2 
  17  chr17_76457918     HPrz    G    A        0      0        2 
  17  chr17_76457918     ZBoe    G    A        0      0        2 
  17  chr17_76457918     ZGre    G    A        0      0        2 
  17  chr17_76457918     ZHar    G    A        0      0        2 
  17  chr17_76457918   Sample    G    A        0      0        2 
  17  chr17_76459577     AAsi    A    G      0.5      1        2 
  17  chr17_76459577     AKia    A    G        0      0        2 
  17  chr17_76459577     AOna    A    G        0      0        2 
  17  chr17_76459577     ASom    A    G        0      0        2 
  17  chr17_76459577     HCab    A    G        0      0        2 
  17  chr17_76459577     HPrz    A    G        0      0        2 
  17  chr17_76459577     ZBoe    A    G        0      0        2 
  17  chr17_76459577     ZGre    A    G        0      0        2 
  17  chr17_76459577     ZHar    A    G        0      0        2 
  17  chr17_76459577   Sample    A    G        0      0        2 
  17  chr17_76479472     AAsi    T    C        0      0        2 
  17  chr17_76479472     AKia    T    C        0      0        2 
  17  chr17_76479472     AOna    T    C        0      0        2 
  17  chr17_76479472     ASom    T    C        0      0        2 
  17  chr17_76479472     HCab    T    C        0      0        2 
  17  chr17_76479472     HPrz    T    C        0      0        2 
  17  chr17_76479472     ZBoe    T    C      0.5      1        2 
  17  chr17_76479472     ZGre    T    C        0      0        2 
  17  chr17_76479472     ZHar    T    C        0      0        2 
  17  chr17_76479472   Sample    T    C        0      0        2 
  17  chr17_76480089     AAsi    T    C        0      0        2 
  17  chr17_76480089     AKia    T    C        0      0        2 
  17  chr17_76480089     AOna    T    C        0      0        2 
  17  chr17_76480089     ASom    T    C        0      0        2 
  17  chr17_76480089     HCab    T    C        0      0        2 
  17  chr17_76480089     HPrz    T    C        0      0        2 
  17  chr17_76480089     ZBoe    T    C      0.5      1        2 
  17  chr17_76480089     ZGre    T    C        0      0        2 
  17  chr17_76480089     ZHar    T    C        0      0        2 
  17  chr17_76480089   Sample    T    C        0      0        2 
  17  chr17_76493722     AAsi    C    G        0      0        2 
  17  chr17_76493722     AKia    C    G        0      0        2 
  17  chr17_76493722     AOna    C    G        0      0        2 
  17  chr17_76493722     ASom    C    G        0      0        2 
  17  chr17_76493722     HCab    C    G        0      0        2 
  17  chr17_76493722     HPrz    C    G        0      0        2 
  17  chr17_76493722     ZBoe    C    G        0      0        2 
  17  chr17_76493722     ZGre    C    G      0.5      1        2 
  17  chr17_76493722     ZHar    C    G        0      0        2 
  17  chr17_76493722   Sample    C    G        0      0        2 
  17  chr17_76504119     AAsi    C    T        0      0        2 
  17  chr17_76504119     AKia    C    T        0      0        2 
  17  chr17_76504119     AOna    C    T        0      0        2 
  17  chr17_76504119     ASom    C    T        0      0        2 
  17  chr17_76504119     HCab    C    T        1      2        2 
  17  chr17_76504119     HPrz    C    T        1      2        2 
  17  chr17_76504119     ZBoe    C    T        0      0        2 
  17  chr17_76504119     ZGre    C    T        0      0        2 
  17  chr17_76504119     ZHar    C    T        0      0        2 
  17  chr17_76504119   Sample    C    T        0      0        2 
  17  chr17_76504907     AAsi    T    C        0      0        2 
  17  chr17_76504907     AKia    T    C        0      0        2 
  17  chr17_76504907     AOna    T    C        0      0        2 
  17  chr17_76504907     ASom    T    C        0      0        2 
  17  chr17_76504907     HCab    T    C        0      0        2 
  17  chr17_76504907     HPrz    T    C        0      0        2 
  17  chr17_76504907     ZBoe    T    C        0      0        2 
  17  chr17_76504907     ZGre    T    C        0      0        2 
  17  chr17_76504907     ZHar    T    C      0.5      1        2 
  17  chr17_76504907   Sample    T    C        0      0        2 
  17  chr17_76512968     AAsi    A    G        0      0        2 
  17  chr17_76512968     AKia    A    G        0      0        2 
  17  chr17_76512968     AOna    A    G        0      0        2 
  17  chr17_76512968     ASom    A    G        0      0        2 
  17  chr17_76512968     HCab    A    G        1      2        2 
  17  chr17_76512968     HPrz    A    G        1      2        2 
  17  chr17_76512968     ZBoe    A    G        0      0        2 
  17  chr17_76512968     ZGre    A    G        0      0        2 
  17  chr17_76512968     ZHar    A    G        0      0        2 
  17  chr17_76512968   Sample    A    G        0      0        2 
  17  chr17_76516438     AAsi    T    C        0      0        2 
  17  chr17_76516438     AKia    T    C        0      0        2 
  17  chr17_76516438     AOna    T    C        0      0        2 
  17  chr17_76516438     ASom    T    C        0      0        2 
  17  chr17_76516438     HCab    T    C        0      0        2 
  17  chr17_76516438     HPrz    T    C        0      0        2 
  17  chr17_76516438     ZBoe    T    C        0      0        2 
  17  chr17_76516438     ZGre    T    C        0      0        2 
  17  chr17_76516438     ZHar    T    C      0.5      1        2 
  17  chr17_76516438   Sample    T    C        0      0        2 
  17  chr17_76517664     AAsi    T    C        0      0        2 
  17  chr17_76517664     AKia    T    C        0      0        2 
  17  chr17_76517664     AOna    T    C        0      0        2 
  17  chr17_76517664     ASom    T    C        0      0        2 
  17  chr17_76517664     HCab    T    C        0      0        2 
  17  chr17_76517664     HPrz    T    C        0      0        2 
  17  chr17_76517664     ZBoe    T    C        1      2        2 
  17  chr17_76517664     ZGre    T    C        0      0        2 
  17  chr17_76517664     ZHar    T    C        0      0        2 
  17  chr17_76517664   Sample    T    C        0      0        2 
  17  chr17_76518831     AAsi    G    A        0      0        2 
  17  chr17_76518831     AKia    G    A        0      0        2 
  17  chr17_76518831     AOna    G    A        0      0        2 
  17  chr17_76518831     ASom    G    A        0      0        2 
  17  chr17_76518831     HCab    G    A        1      2        2 
  17  chr17_76518831     HPrz    G    A        1      2        2 
  17  chr17_76518831     ZBoe    G    A        0      0        2 
  17  chr17_76518831     ZGre    G    A        0      0        2 
  17  chr17_76518831     ZHar    G    A        0      0        2 
  17  chr17_76518831   Sample    G    A        0      0        2 
  17  chr17_76519796     AAsi    T    C        0      0        2 
  17  chr17_76519796     AKia    T    C        0      0        2 
  17  chr17_76519796     AOna    T    C        0      0        2 
  17  chr17_76519796     ASom    T    C        0      0        2 
  17  chr17_76519796     HCab    T    C        0      0        2 
  17  chr17_76519796     HPrz    T    C        0      0        2 
  17  chr17_76519796     ZBoe    T    C        0      0        2 
  17  chr17_76519796     ZGre    T    C        0      0        2 
  17  chr17_76519796     ZHar    T    C      0.5      1        2 
  17  chr17_76519796   Sample    T    C        0      0        2 
  17  chr17_76527750     AAsi    G    A        0      0        2 
  17  chr17_76527750     AKia    G    A        0      0        2 
  17  chr17_76527750     AOna    G    A        0      0        2 
  17  chr17_76527750     ASom    G    A        0      0        2 
  17  chr17_76527750     HCab    G    A        0      0        2 
  17  chr17_76527750     HPrz    G    A        0      0        2 
  17  chr17_76527750     ZBoe    G    A        1      2        2 
  17  chr17_76527750     ZGre    G    A        1      2        2 
  17  chr17_76527750     ZHar    G    A        0      0        2 
  17  chr17_76527750   Sample    G    A        0      0        2 
  17  chr17_76537069     AAsi    G    A        0      0        2 
  17  chr17_76537069     AKia    G    A        1      2        2 
  17  chr17_76537069     AOna    G    A        1      2        2 
  17  chr17_76537069     ASom    G    A        0      0        2 
  17  chr17_76537069     HCab    G    A        0      0        2 
  17  chr17_76537069     HPrz    G    A        0      0        2 
  17  chr17_76537069     ZBoe    G    A        0      0        2 
  17  chr17_76537069     ZGre    G    A        0      0        2 
  17  chr17_76537069     ZHar    G    A        0      0        2 
  17  chr17_76537069   Sample    G    A        0      0        2 
  17  chr17_76538539     AAsi    C    T        0      0        2 
  17  chr17_76538539     AKia    C    T        0      0        2 
  17  chr17_76538539     AOna    C    T        0      0        2 
  17  chr17_76538539     ASom    C    T        0      0        2 
  17  chr17_76538539     HCab    C    T        0      0        2 
  17  chr17_76538539     HPrz    C    T        0      0        2 
  17  chr17_76538539     ZBoe    C    T        0      0        2 
  17  chr17_76538539     ZGre    C    T        1      2        2 
  17  chr17_76538539     ZHar    C    T        0      0        2 
  17  chr17_76538539   Sample    C    T        0      0        2 
  17  chr17_76545041     AAsi    T    C        1      2        2 
  17  chr17_76545041     AKia    T    C        0      0        2 
  17  chr17_76545041     AOna    T    C        0      0        2 
  17  chr17_76545041     ASom    T    C        1      2        2 
  17  chr17_76545041     HCab    T    C        0      0        2 
  17  chr17_76545041     HPrz    T    C        0      0        2 
  17  chr17_76545041     ZBoe    T    C        0      0        2 
  17  chr17_76545041     ZGre    T    C        0      0        2 
  17  chr17_76545041     ZHar    T    C        0      0        2 
  17  chr17_76545041   Sample    T    C        1      2        2 
  17  chr17_76545986     AAsi    A    G        0      0        2 
  17  chr17_76545986     AKia    A    G        0      0        2 
  17  chr17_76545986     AOna    A    G        0      0        2 
  17  chr17_76545986     ASom    A    G        0      0        2 
  17  chr17_76545986     HCab    A    G        1      2        2 
  17  chr17_76545986     HPrz    A    G        0      0        2 
  17  chr17_76545986     ZBoe    A    G        0      0        2 
  17  chr17_76545986     ZGre    A    G        0      0        2 
  17  chr17_76545986     ZHar    A    G        0      0        2 
  17  chr17_76545986   Sample    A    G        0      0        2 
  17  chr17_76548709     AAsi    A    G        0      0        2 
  17  chr17_76548709     AKia    A    G        0      0        2 
  17  chr17_76548709     AOna    A    G        0      0        2 
  17  chr17_76548709     ASom    A    G        0      0        2 
  17  chr17_76548709     HCab    A    G        0      0        2 
  17  chr17_76548709     HPrz    A    G        0      0        2 
  17  chr17_76548709     ZBoe    A    G        0      0        2 
  17  chr17_76548709     ZGre    A    G        0      0        2 
  17  chr17_76548709     ZHar    A    G        1      2        2 
  17  chr17_76548709   Sample    A    G        0      0        2 
  17  chr17_76555722     AAsi    A    G        0      0        2 
  17  chr17_76555722     AKia    A    G        0      0        2 
  17  chr17_76555722     AOna    A    G        0      0        2 
  17  chr17_76555722     ASom    A    G        0      0        2 
  17  chr17_76555722     HCab    A    G        1      2        2 
  17  chr17_76555722     HPrz    A    G        1      2        2 
  17  chr17_76555722     ZBoe    A    G        0      0        2 
  17  chr17_76555722     ZGre    A    G        0      0        2 
  17  chr17_76555722     ZHar    A    G        0      0        2 
  17  chr17_76555722   Sample    A    G        0      0        2 
  17  chr17_76559169     AAsi    G    A        0      0        2 
  17  chr17_76559169     AKia    G    A        0      0        2 
  17  chr17_76559169     AOna    G    A        0      0        2 
  17  chr17_76559169     ASom    G    A        0      0        2 
  17  chr17_76559169     HCab    G    A        1      2        2 
  17  chr17_76559169     HPrz    G    A        1      2        2 
  17  chr17_76559169     ZBoe    G    A        0      0        2 
  17  chr17_76559169     ZGre    G    A        0      0        2 
  17  chr17_76559169     ZHar    G    A        0      0        2 
  17  chr17_76559169   Sample    G    A        0      0        2 
  17  chr17_76561287     AAsi    G    A        0      0        2 
  17  chr17_76561287     AKia    G    A        0      0        2 
  17  chr17_76561287     AOna    G    A        0      0        2 
  17  chr17_76561287     ASom    G    A        0      0        2 
  17  chr17_76561287     HCab    G    A        1      2        2 
  17  chr17_76561287     HPrz    G    A        1      2        2 
  17  chr17_76561287     ZBoe    G    A        0      0        2 
  17  chr17_76561287     ZGre    G    A        0      0        2 
  17  chr17_76561287     ZHar    G    A        0      0        2 
  17  chr17_76561287   Sample    G    A        0      0        2 
  17  chr17_76567148     AAsi    T    C        0      0        2 
  17  chr17_76567148     AKia    T    C        0      0        2 
  17  chr17_76567148     AOna    T    C        0      0        2 
  17  chr17_76567148     ASom    T    C        0      0        2 
  17  chr17_76567148     HCab    T    C        1      2        2 
  17  chr17_76567148     HPrz    T    C        1      2        2 
  17  chr17_76567148     ZBoe    T    C        0      0        2 
  17  chr17_76567148     ZGre    T    C        0      0        2 
  17  chr17_76567148     ZHar    T    C        0      0        2 
  17  chr17_76567148   Sample    T    C        0      0        2 
  17  chr17_76575054     AAsi    G    T        0      0        2 
  17  chr17_76575054     AKia    G    T        0      0        2 
  17  chr17_76575054     AOna    G    T        0      0        2 
  17  chr17_76575054     ASom    G    T        0      0        2 
  17  chr17_76575054     HCab    G    T        0      0        2 
  17  chr17_76575054     HPrz    G    T        0      0        2 
  17  chr17_76575054     ZBoe    G    T      0.5      1        2 
  17  chr17_76575054     ZGre    G    T        0      0        2 
  17  chr17_76575054     ZHar    G    T        0      0        2 
  17  chr17_76575054   Sample    G    T        0      0        2 
  17  chr17_76598344     AAsi    C    T        0      0        2 
  17  chr17_76598344     AKia    C    T        0      0        2 
  17  chr17_76598344     AOna    C    T        0      0        2 
  17  chr17_76598344     ASom    C    T        0      0        2 
  17  chr17_76598344     HCab    C    T        1      2        2 
  17  chr17_76598344     HPrz    C    T        1      2        2 
  17  chr17_76598344     ZBoe    C    T        0      0        2 
  17  chr17_76598344     ZGre    C    T        0      0        2 
  17  chr17_76598344     ZHar    C    T        0      0        2 
  17  chr17_76598344   Sample    C    T        0      0        2 
  17  chr17_76602572     AAsi    A    G        0      0        2 
  17  chr17_76602572     AKia    A    G        0      0        2 
  17  chr17_76602572     AOna    A    G        0      0        2 
  17  chr17_76602572     ASom    A    G        0      0        2 
  17  chr17_76602572     HCab    A    G        1      2        2 
  17  chr17_76602572     HPrz    A    G        1      2        2 
  17  chr17_76602572     ZBoe    A    G        0      0        2 
  17  chr17_76602572     ZGre    A    G        0      0        2 
  17  chr17_76602572     ZHar    A    G        0      0        2 
  17  chr17_76602572   Sample    A    G        0      0        2 
  17  chr17_76609193     AAsi    C    T        0      0        2 
  17  chr17_76609193     AKia    C    T        0      0        2 
  17  chr17_76609193     AOna    C    T        0      0        2 
  17  chr17_76609193     ASom    C    T        0      0        2 
  17  chr17_76609193     HCab    C    T        1      2        2 
  17  chr17_76609193     HPrz    C    T        1      2        2 
  17  chr17_76609193     ZBoe    C    T        0      0        2 
  17  chr17_76609193     ZGre    C    T        0      0        2 
  17  chr17_76609193     ZHar    C    T        0      0        2 
  17  chr17_76609193   Sample    C    T        0      0        2 
  17  chr17_76609322     AAsi    A    G        0      0        2 
  17  chr17_76609322     AKia    A    G        0      0        2 
  17  chr17_76609322     AOna    A    G        0      0        2 
  17  chr17_76609322     ASom    A    G        0      0        2 
  17  chr17_76609322     HCab    A    G        1      2        2 
  17  chr17_76609322     HPrz    A    G        1      2        2 
  17  chr17_76609322     ZBoe    A    G        0      0        2 
  17  chr17_76609322     ZGre    A    G        0      0        2 
  17  chr17_76609322     ZHar    A    G        0      0        2 
  17  chr17_76609322   Sample    A    G        0      0        2 
  17  chr17_76613852     AAsi    C    T        0      0        2 
  17  chr17_76613852     AKia    C    T        0      0        2 
  17  chr17_76613852     AOna    C    T        0      0        2 
  17  chr17_76613852     ASom    C    T        0      0        2 
  17  chr17_76613852     HCab    C    T        1      2        2 
  17  chr17_76613852     HPrz    C    T        1      2        2 
  17  chr17_76613852     ZBoe    C    T        0      0        2 
  17  chr17_76613852     ZGre    C    T        0      0        2 
  17  chr17_76613852     ZHar    C    T        0      0        2 
  17  chr17_76613852   Sample    C    T        0      0        2 
  17  chr17_76616799     AAsi    G    C        0      0        2 
  17  chr17_76616799     AKia    G    C        0      0        2 
  17  chr17_76616799     AOna    G    C        0      0        2 
  17  chr17_76616799     ASom    G    C        0      0        2 
  17  chr17_76616799     HCab    G    C        0      0        2 
  17  chr17_76616799     HPrz    G    C        0      0        2 
  17  chr17_76616799     ZBoe    G    C        0      0        2 
  17  chr17_76616799     ZGre    G    C        0      0        2 
  17  chr17_76616799     ZHar    G    C        1      2        2 
  17  chr17_76616799   Sample    G    C        0      0        2 
  17  chr17_76617012     AAsi    A    T        1      2        2 
  17  chr17_76617012     AKia    A    T        0      0        2 
  17  chr17_76617012     AOna    A    T        0      0        2 
  17  chr17_76617012     ASom    A    T        0      0        2 
  17  chr17_76617012     HCab    A    T        0      0        2 
  17  chr17_76617012     HPrz    A    T        0      0        2 
  17  chr17_76617012     ZBoe    A    T        0      0        2 
  17  chr17_76617012     ZGre    A    T        0      0        2 
  17  chr17_76617012     ZHar    A    T        0      0        2 
  17  chr17_76617012   Sample    A    T        1      2        2 
  17  chr17_76617267     AAsi    T    C        0      0        2 
  17  chr17_76617267     AKia    T    C        0      0        2 
  17  chr17_76617267     AOna    T    C        0      0        2 
  17  chr17_76617267     ASom    T    C        0      0        2 
  17  chr17_76617267     HCab    T    C        0      0        2 
  17  chr17_76617267     HPrz    T    C        0      0        2 
  17  chr17_76617267     ZBoe    T    C        0      0        2 
  17  chr17_76617267     ZGre    T    C        1      2        2 
  17  chr17_76617267     ZHar    T    C        0      0        2 
  17  chr17_76617267   Sample    T    C        0      0        2 
  17  chr17_76623013     AAsi    T    C        0      0        2 
  17  chr17_76623013     AKia    T    C        0      0        2 
  17  chr17_76623013     AOna    T    C        0      0        2 
  17  chr17_76623013     ASom    T    C        0      0        2 
  17  chr17_76623013     HCab    T    C        1      2        2 
  17  chr17_76623013     HPrz    T    C        1      2        2 
  17  chr17_76623013     ZBoe    T    C        0      0        2 
  17  chr17_76623013     ZGre    T    C        0      0        2 
  17  chr17_76623013     ZHar    T    C        0      0        2 
  17  chr17_76623013   Sample    T    C        0      0        2 
  17  chr17_76625126     AAsi    A    C        0      0        2 
  17  chr17_76625126     AKia    A    C        0      0        2 
  17  chr17_76625126     AOna    A    C        0      0        2 
  17  chr17_76625126     ASom    A    C        0      0        2 
  17  chr17_76625126     HCab    A    C        0      0        2 
  17  chr17_76625126     HPrz    A    C        0      0        2 
  17  chr17_76625126     ZBoe    A    C        0      0        2 
  17  chr17_76625126     ZGre    A    C        0      0        2 
  17  chr17_76625126     ZHar    A    C      0.5      1        2 
  17  chr17_76625126   Sample    A    C        0      0        2 
  17  chr17_76642969     AAsi    C    T        0      0        2 
  17  chr17_76642969     AKia    C    T        0      0        2 
  17  chr17_76642969     AOna    C    T        0      0        2 
  17  chr17_76642969     ASom    C    T        0      0        2 
  17  chr17_76642969     HCab    C    T        0      0        2 
  17  chr17_76642969     HPrz    C    T        0      0        2 
  17  chr17_76642969     ZBoe    C    T        0      0        2 
  17  chr17_76642969     ZGre    C    T        1      2        2 
  17  chr17_76642969     ZHar    C    T        0      0        2 
  17  chr17_76642969   Sample    C    T        0      0        2 
  17  chr17_76652660     AAsi    G    A        0      0        2 
  17  chr17_76652660     AKia    G    A        0      0        2 
  17  chr17_76652660     AOna    G    A        0      0        2 
  17  chr17_76652660     ASom    G    A        0      0        2 
  17  chr17_76652660     HCab    G    A        1      2        2 
  17  chr17_76652660     HPrz    G    A        1      2        2 
  17  chr17_76652660     ZBoe    G    A        0      0        2 
  17  chr17_76652660     ZGre    G    A        0      0        2 
  17  chr17_76652660     ZHar    G    A        0      0        2 
  17  chr17_76652660   Sample    G    A        0      0        2 
  17  chr17_76656566     AAsi    C    G      0.5      1        2 
  17  chr17_76656566     AKia    C    G        0      0        2 
  17  chr17_76656566     AOna    C    G        0      0        2 
  17  chr17_76656566     ASom    C    G        0      0        2 
  17  chr17_76656566     HCab    C    G        0      0        2 
  17  chr17_76656566     HPrz    C    G        0      0        2 
  17  chr17_76656566     ZBoe    C    G        0      0        2 
  17  chr17_76656566     ZGre    C    G        0      0        2 
  17  chr17_76656566     ZHar    C    G        0      0        2 
  17  chr17_76656566   Sample    C    G        0      0        2 
  17  chr17_76664561     AAsi    T    C        0      0        2 
  17  chr17_76664561     AKia    T    C        0      0        2 
  17  chr17_76664561     AOna    T    C        0      0        2 
  17  chr17_76664561     ASom    T    C        1      2        2 
  17  chr17_76664561     HCab    T    C        0      0        2 
  17  chr17_76664561     HPrz    T    C        0      0        2 
  17  chr17_76664561     ZBoe    T    C        0      0        2 
  17  chr17_76664561     ZGre    T    C        0      0        2 
  17  chr17_76664561     ZHar    T    C        0      0        2 
  17  chr17_76664561   Sample    T    C        0      0        2 
  17  chr17_76678168     AAsi    T    A        0      0        2 
  17  chr17_76678168     AKia    T    A        0      0        2 
  17  chr17_76678168     AOna    T    A        1      2        2 
  17  chr17_76678168     ASom    T    A        0      0        2 
  17  chr17_76678168     HCab    T    A        0      0        2 
  17  chr17_76678168     HPrz    T    A        0      0        2 
  17  chr17_76678168     ZBoe    T    A        0      0        2 
  17  chr17_76678168     ZGre    T    A        0      0        2 
  17  chr17_76678168     ZHar    T    A        0      0        2 
  17  chr17_76678168   Sample    T    A        0      0        2 
  17  chr17_76685844     AAsi    A    C        0      0        2 
  17  chr17_76685844     AKia    A    C        0      0        2 
  17  chr17_76685844     AOna    A    C        0      0        2 
  17  chr17_76685844     ASom    A    C        0      0        2 
  17  chr17_76685844     HCab    A    C        1      2        2 
  17  chr17_76685844     HPrz    A    C        0      0        2 
  17  chr17_76685844     ZBoe    A    C        0      0        2 
  17  chr17_76685844     ZGre    A    C        0      0        2 
  17  chr17_76685844     ZHar    A    C        0      0        2 
  17  chr17_76685844   Sample    A    C        0      0        2 
  17  chr17_76686510     AAsi    T    C        0      0        2 
  17  chr17_76686510     AKia    T    C        0      0        2 
  17  chr17_76686510     AOna    T    C        0      0        2 
  17  chr17_76686510     ASom    T    C        0      0        2 
  17  chr17_76686510     HCab    T    C        1      2        2 
  17  chr17_76686510     HPrz    T    C        1      2        2 
  17  chr17_76686510     ZBoe    T    C        0      0        2 
  17  chr17_76686510     ZGre    T    C        0      0        2 
  17  chr17_76686510     ZHar    T    C        0      0        2 
  17  chr17_76686510   Sample    T    C        0      0        2 
  17  chr17_76688063     AAsi    C    T        1      2        2 
  17  chr17_76688063     AKia    C    T        0      0        2 
  17  chr17_76688063     AOna    C    T        0      0        2 
  17  chr17_76688063     ASom    C    T        1      2        2 
  17  chr17_76688063     HCab    C    T        0      0        2 
  17  chr17_76688063     HPrz    C    T        0      0        2 
  17  chr17_76688063     ZBoe    C    T        0      0        2 
  17  chr17_76688063     ZGre    C    T        0      0        2 
  17  chr17_76688063     ZHar    C    T        0      0        2 
  17  chr17_76688063   Sample    C    T        1      2        2 
  17  chr17_76692538     AAsi    T    C        0      0        2 
  17  chr17_76692538     AKia    T    C        0      0        2 
  17  chr17_76692538     AOna    T    C        0      0        2 
  17  chr17_76692538     ASom    T    C        0      0        2 
  17  chr17_76692538     HCab    T    C        0      0        2 
  17  chr17_76692538     HPrz    T    C        0      0        2 
  17  chr17_76692538     ZBoe    T    C      0.5      1        2 
  17  chr17_76692538     ZGre    T    C        0      0        2 
  17  chr17_76692538     ZHar    T    C        0      0        2 
  17  chr17_76692538   Sample    T    C        0      0        2 
  17  chr17_76702898     AAsi    G    T        0      0        2 
  17  chr17_76702898     AKia    G    T        0      0        2 
  17  chr17_76702898     AOna    G    T        1      2        2 
  17  chr17_76702898     ASom    G    T        0      0        2 
  17  chr17_76702898     HCab    G    T        0      0        2 
  17  chr17_76702898     HPrz    G    T        0      0        2 
  17  chr17_76702898     ZBoe    G    T        0      0        2 
  17  chr17_76702898     ZGre    G    T        0      0        2 
  17  chr17_76702898     ZHar    G    T        0      0        2 
  17  chr17_76702898   Sample    G    T        0      0        2 
  17  chr17_76717562     AAsi    T    C        0      0        2 
  17  chr17_76717562     AKia    T    C        0      0        2 
  17  chr17_76717562     AOna    T    C        1      2        2 
  17  chr17_76717562     ASom    T    C        0      0        2 
  17  chr17_76717562     HCab    T    C        0      0        2 
  17  chr17_76717562     HPrz    T    C        0      0        2 
  17  chr17_76717562     ZBoe    T    C        0      0        2 
  17  chr17_76717562     ZGre    T    C        0      0        2 
  17  chr17_76717562     ZHar    T    C        0      0        2 
  17  chr17_76717562   Sample    T    C        0      0        2 
  17  chr17_76720297     AAsi    A    G        0      0        2 
  17  chr17_76720297     AKia    A    G        0      0        2 
  17  chr17_76720297     AOna    A    G        0      0        2 
  17  chr17_76720297     ASom    A    G        0      0        2 
  17  chr17_76720297     HCab    A    G        1      2        2 
  17  chr17_76720297     HPrz    A    G        1      2        2 
  17  chr17_76720297     ZBoe    A    G        0      0        2 
  17  chr17_76720297     ZGre    A    G        0      0        2 
  17  chr17_76720297     ZHar    A    G        0      0        2 
  17  chr17_76720297   Sample    A    G        0      0        2 
  17  chr17_76723287     AAsi    T    G        0      0        2 
  17  chr17_76723287     AKia    T    G      0.5      1        2 
  17  chr17_76723287     AOna    T    G        0      0        2 
  17  chr17_76723287     ASom    T    G        0      0        2 
  17  chr17_76723287     HCab    T    G        0      0        2 
  17  chr17_76723287     HPrz    T    G        0      0        2 
  17  chr17_76723287     ZBoe    T    G        0      0        2 
  17  chr17_76723287     ZGre    T    G        0      0        2 
  17  chr17_76723287     ZHar    T    G        0      0        2 
  17  chr17_76723287   Sample    T    G        0      0        2 
  17  chr17_76726758     AAsi    G    T        0      0        2 
  17  chr17_76726758     AKia    G    T        0      0        2 
  17  chr17_76726758     AOna    G    T        0      0        2 
  17  chr17_76726758     ASom    G    T        0      0        2 
  17  chr17_76726758     HCab    G    T        0      0        2 
  17  chr17_76726758     HPrz    G    T        0      0        2 
  17  chr17_76726758     ZBoe    G    T        0      0        2 
  17  chr17_76726758     ZGre    G    T      0.5      1        2 
  17  chr17_76726758     ZHar    G    T        0      0        2 
  17  chr17_76726758   Sample    G    T        0      0        2 
  17  chr17_76735090     AAsi    A    G        0      0        2 
  17  chr17_76735090     AKia    A    G        0      0        2 
  17  chr17_76735090     AOna    A    G        1      2        2 
  17  chr17_76735090     ASom    A    G        0      0        2 
  17  chr17_76735090     HCab    A    G        0      0        2 
  17  chr17_76735090     HPrz    A    G        0      0        2 
  17  chr17_76735090     ZBoe    A    G        0      0        2 
  17  chr17_76735090     ZGre    A    G        0      0        2 
  17  chr17_76735090     ZHar    A    G        0      0        2 
  17  chr17_76735090   Sample    A    G        0      0        2 
  17  chr17_76740796     AAsi    A    G        0      0        2 
  17  chr17_76740796     AKia    A    G        0      0        2 
  17  chr17_76740796     AOna    A    G        0      0        2 
  17  chr17_76740796     ASom    A    G        0      0        2 
  17  chr17_76740796     HCab    A    G        0      0        2 
  17  chr17_76740796     HPrz    A    G        0      0        2 
  17  chr17_76740796     ZBoe    A    G        1      2        2 
  17  chr17_76740796     ZGre    A    G        0      0        2 
  17  chr17_76740796     ZHar    A    G        1      2        2 
  17  chr17_76740796   Sample    A    G        0      0        2 
  17  chr17_76743727     AAsi    T    C        0      0        2 
  17  chr17_76743727     AKia    T    C        0      0        2 
  17  chr17_76743727     AOna    T    C        0      0        2 
  17  chr17_76743727     ASom    T    C        0      0        2 
  17  chr17_76743727     HCab    T    C        1      2        2 
  17  chr17_76743727     HPrz    T    C        1      2        2 
  17  chr17_76743727     ZBoe    T    C        0      0        2 
  17  chr17_76743727     ZGre    T    C        0      0        2 
  17  chr17_76743727     ZHar    T    C        0      0        2 
  17  chr17_76743727   Sample    T    C        0      0        2 
  17  chr17_76744191     AAsi    G    C        0      0        2 
  17  chr17_76744191     AKia    G    C        0      0        2 
  17  chr17_76744191     AOna    G    C        0      0        2 
  17  chr17_76744191     ASom    G    C        0      0        2 
  17  chr17_76744191     HCab    G    C        1      2        2 
  17  chr17_76744191     HPrz    G    C        1      2        2 
  17  chr17_76744191     ZBoe    G    C        0      0        2 
  17  chr17_76744191     ZGre    G    C        0      0        2 
  17  chr17_76744191     ZHar    G    C        0      0        2 
  17  chr17_76744191   Sample    G    C        0      0        2 
  17  chr17_76752619     AAsi    T    C        0      0        2 
  17  chr17_76752619     AKia    T    C        0      0        2 
  17  chr17_76752619     AOna    T    C        0      0        2 
  17  chr17_76752619     ASom    T    C        0      0        2 
  17  chr17_76752619     HCab    T    C        0      0        2 
  17  chr17_76752619     HPrz    T    C        0      0        2 
  17  chr17_76752619     ZBoe    T    C      0.5      1        2 
  17  chr17_76752619     ZGre    T    C        0      0        2 
  17  chr17_76752619     ZHar    T    C        0      0        2 
  17  chr17_76752619   Sample    T    C        0      0        2 
  17  chr17_76759912     AAsi    C    G        0      0        2 
  17  chr17_76759912     AKia    C    G        0      0        2 
  17  chr17_76759912     AOna    C    G        1      2        2 
  17  chr17_76759912     ASom    C    G        0      0        2 
  17  chr17_76759912     HCab    C    G        0      0        2 
  17  chr17_76759912     HPrz    C    G        0      0        2 
  17  chr17_76759912     ZBoe    C    G        0      0        2 
  17  chr17_76759912     ZGre    C    G        0      0        2 
  17  chr17_76759912     ZHar    C    G        0      0        2 
  17  chr17_76759912   Sample    C    G        0      0        2 
  17  chr17_76770057     AAsi    T    G        0      0        2 
  17  chr17_76770057     AKia    T    G        0      0        2 
  17  chr17_76770057     AOna    T    G        0      0        2 
  17  chr17_76770057     ASom    T    G        0      0        2 
  17  chr17_76770057     HCab    T    G        1      2        2 
  17  chr17_76770057     HPrz    T    G        1      2        2 
  17  chr17_76770057     ZBoe    T    G        0      0        2 
  17  chr17_76770057     ZGre    T    G        0      0        2 
  17  chr17_76770057     ZHar    T    G        0      0        2 
  17  chr17_76770057   Sample    T    G        0      0        2 
  17  chr17_76770436     AAsi    T    C        0      0        2 
  17  chr17_76770436     AKia    T    C        1      2        2 
  17  chr17_76770436     AOna    T    C        1      2        2 
  17  chr17_76770436     ASom    T    C        0      0        2 
  17  chr17_76770436     HCab    T    C        0      0        2 
  17  chr17_76770436     HPrz    T    C        0      0        2 
  17  chr17_76770436     ZBoe    T    C        0      0        2 
  17  chr17_76770436     ZGre    T    C        0      0        2 
  17  chr17_76770436     ZHar    T    C        0      0        2 
  17  chr17_76770436   Sample    T    C        0      0        2 
  17  chr17_76776183     AAsi    C    T        0      0        2 
  17  chr17_76776183     AKia    C    T        0      0        2 
  17  chr17_76776183     AOna    C    T        1      2        2 
  17  chr17_76776183     ASom    C    T        0      0        2 
  17  chr17_76776183     HCab    C    T        0      0        2 
  17  chr17_76776183     HPrz    C    T        0      0        2 
  17  chr17_76776183     ZBoe    C    T        0      0        2 
  17  chr17_76776183     ZGre    C    T        0      0        2 
  17  chr17_76776183     ZHar    C    T        0      0        2 
  17  chr17_76776183   Sample    C    T        0      0        2 
  17  chr17_76784808     AAsi    T    C        0      0        2 
  17  chr17_76784808     AKia    T    C        0      0        2 
  17  chr17_76784808     AOna    T    C        1      2        2 
  17  chr17_76784808     ASom    T    C        0      0        2 
  17  chr17_76784808     HCab    T    C        0      0        2 
  17  chr17_76784808     HPrz    T    C        0      0        2 
  17  chr17_76784808     ZBoe    T    C        0      0        2 
  17  chr17_76784808     ZGre    T    C        0      0        2 
  17  chr17_76784808     ZHar    T    C        0      0        2 
  17  chr17_76784808   Sample    T    C        0      0        2 
  17  chr17_76786254     AAsi    A    G        0      0        2 
  17  chr17_76786254     AKia    A    G        0      0        2 
  17  chr17_76786254     AOna    A    G        0      0        2 
  17  chr17_76786254     ASom    A    G        0      0        2 
  17  chr17_76786254     HCab    A    G        0      0        2 
  17  chr17_76786254     HPrz    A    G        0      0        2 
  17  chr17_76786254     ZBoe    A    G        1      2        2 
  17  chr17_76786254     ZGre    A    G        0      0        2 
  17  chr17_76786254     ZHar    A    G        0      0        2 
  17  chr17_76786254   Sample    A    G        0      0        2 
  17  chr17_76788901     AAsi    A    G      0.5      1        2 
  17  chr17_76788901     AKia    A    G        0      0        2 
  17  chr17_76788901     AOna    A    G        0      0        2 
  17  chr17_76788901     ASom    A    G        0      0        2 
  17  chr17_76788901     HCab    A    G        0      0        2 
  17  chr17_76788901     HPrz    A    G        0      0        2 
  17  chr17_76788901     ZBoe    A    G        0      0        2 
  17  chr17_76788901     ZGre    A    G        0      0        2 
  17  chr17_76788901     ZHar    A    G        0      0        2 
  17  chr17_76788901   Sample    A    G        0      0        2 
  17  chr17_76790526     AAsi    G    A        0      0        2 
  17  chr17_76790526     AKia    G    A        1      2        2 
  17  chr17_76790526     AOna    G    A        0      0        2 
  17  chr17_76790526     ASom    G    A        0      0        2 
  17  chr17_76790526     HCab    G    A        0      0        2 
  17  chr17_76790526     HPrz    G    A        0      0        2 
  17  chr17_76790526     ZBoe    G    A        0      0        2 
  17  chr17_76790526     ZGre    G    A        0      0        2 
  17  chr17_76790526     ZHar    G    A        0      0        2 
  17  chr17_76790526   Sample    G    A        0      0        2 
  17  chr17_76794595     AAsi    T    C      0.5      1        2 
  17  chr17_76794595     AKia    T    C        0      0        2 
  17  chr17_76794595     AOna    T    C        0      0        2 
  17  chr17_76794595     ASom    T    C        0      0        2 
  17  chr17_76794595     HCab    T    C        0      0        2 
  17  chr17_76794595     HPrz    T    C        0      0        2 
  17  chr17_76794595     ZBoe    T    C        0      0        2 
  17  chr17_76794595     ZGre    T    C        0      0        2 
  17  chr17_76794595     ZHar    T    C        0      0        2 
  17  chr17_76794595   Sample    T    C        0      0        2 
  17  chr17_76797758     AAsi    C    T        0      0        2 
  17  chr17_76797758     AKia    C    T        0      0        2 
  17  chr17_76797758     AOna    C    T        0      0        2 
  17  chr17_76797758     ASom    C    T        0      0        2 
  17  chr17_76797758     HCab    C    T        0      0        2 
  17  chr17_76797758     HPrz    C    T        0      0        2 
  17  chr17_76797758     ZBoe    C    T      0.5      1        2 
  17  chr17_76797758     ZGre    C    T        0      0        2 
  17  chr17_76797758     ZHar    C    T        0      0        2 
  17  chr17_76797758   Sample    C    T        0      0        2 
  17  chr17_76798457     AAsi    A    C        0      0        2 
  17  chr17_76798457     AKia    A    C        0      0        2 
  17  chr17_76798457     AOna    A    C        1      2        2 
  17  chr17_76798457     ASom    A    C        0      0        2 
  17  chr17_76798457     HCab    A    C        0      0        2 
  17  chr17_76798457     HPrz    A    C        0      0        2 
  17  chr17_76798457     ZBoe    A    C        0      0        2 
  17  chr17_76798457     ZGre    A    C        0      0        2 
  17  chr17_76798457     ZHar    A    C        0      0        2 
  17  chr17_76798457   Sample    A    C        0      0        2 
  17  chr17_76806705     AAsi    C    T        0      0        2 
  17  chr17_76806705     AKia    C    T        0      0        2 
  17  chr17_76806705     AOna    C    T        0      0        2 
  17  chr17_76806705     ASom    C    T        0      0        2 
  17  chr17_76806705     HCab    C    T        0      0        2 
  17  chr17_76806705     HPrz    C    T      0.5      1        2 
  17  chr17_76806705     ZBoe    C    T        0      0        2 
  17  chr17_76806705     ZGre    C    T        0      0        2 
  17  chr17_76806705     ZHar    C    T        0      0        2 
  17  chr17_76806705   Sample    C    T        0      0        2 
  17  chr17_76807986     AAsi    C    G        0      0        2 
  17  chr17_76807986     AKia    C    G        0      0        2 
  17  chr17_76807986     AOna    C    G        1      2        2 
  17  chr17_76807986     ASom    C    G        0      0        2 
  17  chr17_76807986     HCab    C    G        0      0        2 
  17  chr17_76807986     HPrz    C    G        0      0        2 
  17  chr17_76807986     ZBoe    C    G        0      0        2 
  17  chr17_76807986     ZGre    C    G        0      0        2 
  17  chr17_76807986     ZHar    C    G        0      0        2 
  17  chr17_76807986   Sample    C    G        0      0        2 
  17  chr17_76819896     AAsi    T    C        0      0        2 
  17  chr17_76819896     AKia    T    C        0      0        2 
  17  chr17_76819896     AOna    T    C        0      0        2 
  17  chr17_76819896     ASom    T    C        0      0        2 
  17  chr17_76819896     HCab    T    C        0      0        2 
  17  chr17_76819896     HPrz    T    C        0      0        2 
  17  chr17_76819896     ZBoe    T    C        0      0        2 
  17  chr17_76819896     ZGre    T    C        0      0        2 
  17  chr17_76819896     ZHar    T    C      0.5      1        2 
  17  chr17_76819896   Sample    T    C        0      0        2 
  17  chr17_76827334     AAsi    C    T        0      0        2 
  17  chr17_76827334     AKia    C    T        0      0        2 
  17  chr17_76827334     AOna    C    T        0      0        2 
  17  chr17_76827334     ASom    C    T        0      0        2 
  17  chr17_76827334     HCab    C    T        0      0        2 
  17  chr17_76827334     HPrz    C    T        0      0        2 
  17  chr17_76827334     ZBoe    C    T        1      2        2 
  17  chr17_76827334     ZGre    C    T        0      0        2 
  17  chr17_76827334     ZHar    C    T        0      0        2 
  17  chr17_76827334   Sample    C    T        0      0        2 
  17  chr17_76832046     AAsi    A    G        0      0        2 
  17  chr17_76832046     AKia    A    G        0      0        2 
  17  chr17_76832046     AOna    A    G        0      0        2 
  17  chr17_76832046     ASom    A    G        0      0        2 
  17  chr17_76832046     HCab    A    G        0      0        2 
  17  chr17_76832046     HPrz    A    G        0      0        2 
  17  chr17_76832046     ZBoe    A    G        0      0        2 
  17  chr17_76832046     ZGre    A    G        0      0        2 
  17  chr17_76832046     ZHar    A    G        1      2        2 
  17  chr17_76832046   Sample    A    G        0      0        2 
  17  chr17_76832052     AAsi    C    A        0      0        2 
  17  chr17_76832052     AKia    C    A        0      0        2 
  17  chr17_76832052     AOna    C    A        0      0        2 
  17  chr17_76832052     ASom    C    A        1      2        2 
  17  chr17_76832052     HCab    C    A        0      0        2 
  17  chr17_76832052     HPrz    C    A        0      0        2 
  17  chr17_76832052     ZBoe    C    A        0      0        2 
  17  chr17_76832052     ZGre    C    A        0      0        2 
  17  chr17_76832052     ZHar    C    A        0      0        2 
  17  chr17_76832052   Sample    C    A        0      0        2 
  17  chr17_76834293     AAsi    T    C        0      0        2 
  17  chr17_76834293     AKia    T    C        0      0        2 
  17  chr17_76834293     AOna    T    C        0      0        2 
  17  chr17_76834293     ASom    T    C        0      0        2 
  17  chr17_76834293     HCab    T    C        0      0        2 
  17  chr17_76834293     HPrz    T    C        0      0        2 
  17  chr17_76834293     ZBoe    T    C        1      2        2 
  17  chr17_76834293     ZGre    T    C        0      0        2 
  17  chr17_76834293     ZHar    T    C        0      0        2 
  17  chr17_76834293   Sample    T    C        0      0        2 
  17  chr17_76834347     AAsi    T    C      0.5      1        2 
  17  chr17_76834347     AKia    T    C        0      0        2 
  17  chr17_76834347     AOna    T    C        0      0        2 
  17  chr17_76834347     ASom    T    C        0      0        2 
  17  chr17_76834347     HCab    T    C        1      2        2 
  17  chr17_76834347     HPrz    T    C        1      2        2 
  17  chr17_76834347     ZBoe    T    C        0      0        2 
  17  chr17_76834347     ZGre    T    C        0      0        2 
  17  chr17_76834347     ZHar    T    C        0      0        2 
  17  chr17_76834347   Sample    T    C        1      2        2 
  17  chr17_76836592     AAsi    G    C        0      0        2 
  17  chr17_76836592     AKia    G    C        0      0        2 
  17  chr17_76836592     AOna    G    C        0      0        2 
  17  chr17_76836592     ASom    G    C        0      0        2 
  17  chr17_76836592     HCab    G    C        0      0        2 
  17  chr17_76836592     HPrz    G    C      0.5      1        2 
  17  chr17_76836592     ZBoe    G    C        0      0        2 
  17  chr17_76836592     ZGre    G    C        0      0        2 
  17  chr17_76836592     ZHar    G    C        0      0        2 
  17  chr17_76836592   Sample    G    C        0      0        2 
  17  chr17_76840800     AAsi    C    T        0      0        2 
  17  chr17_76840800     AKia    C    T        0      0        2 
  17  chr17_76840800     AOna    C    T        0      0        2 
  17  chr17_76840800     ASom    C    T        0      0        2 
  17  chr17_76840800     HCab    C    T        0      0        2 
  17  chr17_76840800     HPrz    C    T        0      0        2 
  17  chr17_76840800     ZBoe    C    T        0      0        2 
  17  chr17_76840800     ZGre    C    T        0      0        2 
  17  chr17_76840800     ZHar    C    T        1      2        2 
  17  chr17_76840800   Sample    C    T        0      0        2 
  17  chr17_76841479     AAsi    C    T        0      0        2 
  17  chr17_76841479     AKia    C    T        0      0        2 
  17  chr17_76841479     AOna    C    T        0      0        2 
  17  chr17_76841479     ASom    C    T        0      0        2 
  17  chr17_76841479     HCab    C    T        1      2        2 
  17  chr17_76841479     HPrz    C    T        1      2        2 
  17  chr17_76841479     ZBoe    C    T        0      0        2 
  17  chr17_76841479     ZGre    C    T        0      0        2 
  17  chr17_76841479     ZHar    C    T        0      0        2 
  17  chr17_76841479   Sample    C    T        0      0        2 
  17  chr17_76842350     AAsi    T    C        0      0        2 
  17  chr17_76842350     AKia    T    C        0      0        2 
  17  chr17_76842350     AOna    T    C        0      0        2 
  17  chr17_76842350     ASom    T    C        0      0        2 
  17  chr17_76842350     HCab    T    C        0      0        2 
  17  chr17_76842350     HPrz    T    C      0.5      1        2 
  17  chr17_76842350     ZBoe    T    C        0      0        2 
  17  chr17_76842350     ZGre    T    C        0      0        2 
  17  chr17_76842350     ZHar    T    C        0      0        2 
  17  chr17_76842350   Sample    T    C        0      0        2 
  17  chr17_76844569     AAsi    G    A        0      0        2 
  17  chr17_76844569     AKia    G    A        0      0        2 
  17  chr17_76844569     AOna    G    A        0      0        2 
  17  chr17_76844569     ASom    G    A        0      0        2 
  17  chr17_76844569     HCab    G    A        1      2        2 
  17  chr17_76844569     HPrz    G    A        1      2        2 
  17  chr17_76844569     ZBoe    G    A        0      0        2 
  17  chr17_76844569     ZGre    G    A        0      0        2 
  17  chr17_76844569     ZHar    G    A        0      0        2 
  17  chr17_76844569   Sample    G    A        0      0        2 
  17  chr17_76845893     AAsi    C    T        0      0        2 
  17  chr17_76845893     AKia    C    T        0      0        2 
  17  chr17_76845893     AOna    C    T        0      0        2 
  17  chr17_76845893     ASom    C    T        0      0        2 
  17  chr17_76845893     HCab    C    T        1      2        2 
  17  chr17_76845893     HPrz    C    T        1      2        2 
  17  chr17_76845893     ZBoe    C    T        0      0        2 
  17  chr17_76845893     ZGre    C    T        0      0        2 
  17  chr17_76845893     ZHar    C    T        0      0        2 
  17  chr17_76845893   Sample    C    T        0      0        2 
  17  chr17_76849453     AAsi    A    G        0      0        2 
  17  chr17_76849453     AKia    A    G        0      0        2 
  17  chr17_76849453     AOna    A    G        0      0        2 
  17  chr17_76849453     ASom    A    G        0      0        2 
  17  chr17_76849453     HCab    A    G        1      2        2 
  17  chr17_76849453     HPrz    A    G        1      2        2 
  17  chr17_76849453     ZBoe    A    G        0      0        2 
  17  chr17_76849453     ZGre    A    G        0      0        2 
  17  chr17_76849453     ZHar    A    G        0      0        2 
  17  chr17_76849453   Sample    A    G        0      0        2 
  17  chr17_76858241     AAsi    A    C        0      0        2 
  17  chr17_76858241     AKia    A    C        0      0        2 
  17  chr17_76858241     AOna    A    C        0      0        2 
  17  chr17_76858241     ASom    A    C        0      0        2 
  17  chr17_76858241     HCab    A    C        0      0        2 
  17  chr17_76858241     HPrz    A    C      0.5      1        2 
  17  chr17_76858241     ZBoe    A    C        0      0        2 
  17  chr17_76858241     ZGre    A    C        0      0        2 
  17  chr17_76858241     ZHar    A    C        0      0        2 
  17  chr17_76858241   Sample    A    C        0      0        2 
  17  chr17_76858951     AAsi    A    T        1      2        2 
  17  chr17_76858951     AKia    A    T        0      0        2 
  17  chr17_76858951     AOna    A    T        0      0        2 
  17  chr17_76858951     ASom    A    T        0      0        2 
  17  chr17_76858951     HCab    A    T        0      0        2 
  17  chr17_76858951     HPrz    A    T        0      0        2 
  17  chr17_76858951     ZBoe    A    T        0      0        2 
  17  chr17_76858951     ZGre    A    T        0      0        2 
  17  chr17_76858951     ZHar    A    T        0      0        2 
  17  chr17_76858951   Sample    A    T        1      2        2 
  17  chr17_76861373     AAsi    A    G        0      0        2 
  17  chr17_76861373     AKia    A    G        0      0        2 
  17  chr17_76861373     AOna    A    G        1      2        2 
  17  chr17_76861373     ASom    A    G        0      0        2 
  17  chr17_76861373     HCab    A    G        0      0        2 
  17  chr17_76861373     HPrz    A    G        0      0        2 
  17  chr17_76861373     ZBoe    A    G        0      0        2 
  17  chr17_76861373     ZGre    A    G        0      0        2 
  17  chr17_76861373     ZHar    A    G        0      0        2 
  17  chr17_76861373   Sample    A    G        0      0        2 
  17  chr17_76865283     AAsi    A    G        0      0        2 
  17  chr17_76865283     AKia    A    G        0      0        2 
  17  chr17_76865283     AOna    A    G        0      0        2 
  17  chr17_76865283     ASom    A    G        0      0        2 
  17  chr17_76865283     HCab    A    G        1      2        2 
  17  chr17_76865283     HPrz    A    G        1      2        2 
  17  chr17_76865283     ZBoe    A    G        0      0        2 
  17  chr17_76865283     ZGre    A    G        0      0        2 
  17  chr17_76865283     ZHar    A    G        0      0        2 
  17  chr17_76865283   Sample    A    G        0      0        2 
  17  chr17_76866181     AAsi    A    G        0      0        2 
  17  chr17_76866181     AKia    A    G        0      0        2 
  17  chr17_76866181     AOna    A    G        0      0        2 
  17  chr17_76866181     ASom    A    G        0      0        2 
  17  chr17_76866181     HCab    A    G        1      2        2 
  17  chr17_76866181     HPrz    A    G      0.5      1        2 
  17  chr17_76866181     ZBoe    A    G        0      0        2 
  17  chr17_76866181     ZGre    A    G        0      0        2 
  17  chr17_76866181     ZHar    A    G        0      0        2 
  17  chr17_76866181   Sample    A    G        0      0        2 
  17  chr17_76872851     AAsi    T    C        0      0        2 
  17  chr17_76872851     AKia    T    C        0      0        2 
  17  chr17_76872851     AOna    T    C        0      0        2 
  17  chr17_76872851     ASom    T    C        0      0        2 
  17  chr17_76872851     HCab    T    C        0      0        2 
  17  chr17_76872851     HPrz    T    C        0      0        2 
  17  chr17_76872851     ZBoe    T    C        0      0        2 
  17  chr17_76872851     ZGre    T    C        0      0        2 
  17  chr17_76872851     ZHar    T    C      0.5      1        2 
  17  chr17_76872851   Sample    T    C        0      0        2 
  17  chr17_76875311     AAsi    G    T        0      0        2 
  17  chr17_76875311     AKia    G    T        0      0        2 
  17  chr17_76875311     AOna    G    T        0      0        2 
  17  chr17_76875311     ASom    G    T        0      0        2 
  17  chr17_76875311     HCab    G    T        0      0        2 
  17  chr17_76875311     HPrz    G    T      0.5      1        2 
  17  chr17_76875311     ZBoe    G    T        0      0        2 
  17  chr17_76875311     ZGre    G    T        0      0        2 
  17  chr17_76875311     ZHar    G    T        0      0        2 
  17  chr17_76875311   Sample    G    T        0      0        2 
  17  chr17_76877503     AAsi    A    G        0      0        2 
  17  chr17_76877503     AKia    A    G        0      0        2 
  17  chr17_76877503     AOna    A    G        0      0        2 
  17  chr17_76877503     ASom    A    G        0      0        2 
  17  chr17_76877503     HCab    A    G        0      0        2 
  17  chr17_76877503     HPrz    A    G        0      0        2 
  17  chr17_76877503     ZBoe    A    G        0      0        2 
  17  chr17_76877503     ZGre    A    G        0      0        2 
  17  chr17_76877503     ZHar    A    G      0.5      1        2 
  17  chr17_76877503   Sample    A    G        0      0        2 
  17  chr17_76877746     AAsi    A    G        0      0        2 
  17  chr17_76877746     AKia    A    G        0      0        2 
  17  chr17_76877746     AOna    A    G        0      0        2 
  17  chr17_76877746     ASom    A    G        0      0        2 
  17  chr17_76877746     HCab    A    G        1      2        2 
  17  chr17_76877746     HPrz    A    G        0      0        2 
  17  chr17_76877746     ZBoe    A    G        0      0        2 
  17  chr17_76877746     ZGre    A    G        0      0        2 
  17  chr17_76877746     ZHar    A    G        0      0        2 
  17  chr17_76877746   Sample    A    G        0      0        2 
  17  chr17_76879448     AAsi    A    C        0      0        2 
  17  chr17_76879448     AKia    A    C        0      0        2 
  17  chr17_76879448     AOna    A    C        0      0        2 
  17  chr17_76879448     ASom    A    C        0      0        2 
  17  chr17_76879448     HCab    A    C        0      0        2 
  17  chr17_76879448     HPrz    A    C        0      0        2 
  17  chr17_76879448     ZBoe    A    C        0      0        2 
  17  chr17_76879448     ZGre    A    C        0      0        2 
  17  chr17_76879448     ZHar    A    C      0.5      1        2 
  17  chr17_76879448   Sample    A    C        0      0        2 
  17  chr17_76879931     AAsi    A    G        0      0        2 
  17  chr17_76879931     AKia    A    G        0      0        2 
  17  chr17_76879931     AOna    A    G        0      0        2 
  17  chr17_76879931     ASom    A    G        0      0        2 
  17  chr17_76879931     HCab    A    G        0      0        2 
  17  chr17_76879931     HPrz    A    G      0.5      1        2 
  17  chr17_76879931     ZBoe    A    G        0      0        2 
  17  chr17_76879931     ZGre    A    G        0      0        2 
  17  chr17_76879931     ZHar    A    G        0      0        2 
  17  chr17_76879931   Sample    A    G        0      0        2 
  17  chr17_76880896     AAsi    T    C        0      0        2 
  17  chr17_76880896     AKia    T    C        0      0        2 
  17  chr17_76880896     AOna    T    C        0      0        2 
  17  chr17_76880896     ASom    T    C        0      0        2 
  17  chr17_76880896     HCab    T    C        0      0        2 
  17  chr17_76880896     HPrz    T    C      0.5      1        2 
  17  chr17_76880896     ZBoe    T    C        0      0        2 
  17  chr17_76880896     ZGre    T    C        0      0        2 
  17  chr17_76880896     ZHar    T    C        0      0        2 
  17  chr17_76880896   Sample    T    C        0      0        2 
  17  chr17_76881500     AAsi    A    C        0      0        2 
  17  chr17_76881500     AKia    A    C        0      0        2 
  17  chr17_76881500     AOna    A    C        0      0        2 
  17  chr17_76881500     ASom    A    C        0      0        2 
  17  chr17_76881500     HCab    A    C        0      0        2 
  17  chr17_76881500     HPrz    A    C      0.5      1        2 
  17  chr17_76881500     ZBoe    A    C        0      0        2 
  17  chr17_76881500     ZGre    A    C        0      0        2 
  17  chr17_76881500     ZHar    A    C        0      0        2 
  17  chr17_76881500   Sample    A    C        0      0        2 
  17  chr17_76887206     AAsi    C    A        0      0        2 
  17  chr17_76887206     AKia    C    A        0      0        2 
  17  chr17_76887206     AOna    C    A        0      0        2 
  17  chr17_76887206     ASom    C    A        0      0        2 
  17  chr17_76887206     HCab    C    A        0      0        2 
  17  chr17_76887206     HPrz    C    A        0      0        2 
  17  chr17_76887206     ZBoe    C    A        1      2        2 
  17  chr17_76887206     ZGre    C    A        0      0        2 
  17  chr17_76887206     ZHar    C    A        0      0        2 
  17  chr17_76887206   Sample    C    A        0      0        2 
  17  chr17_76887337     AAsi    G    A        1      2        2 
  17  chr17_76887337     AKia    G    A        1      2        2 
  17  chr17_76887337     AOna    G    A        1      2        2 
  17  chr17_76887337     ASom    G    A        1      2        2 
  17  chr17_76887337     HCab    G    A        0      0        2 
  17  chr17_76887337     HPrz    G    A        0      0        2 
  17  chr17_76887337     ZBoe    G    A        0      0        2 
  17  chr17_76887337     ZGre    G    A        0      0        2 
  17  chr17_76887337     ZHar    G    A        0      0        2 
  17  chr17_76887337   Sample    G    A        1      2        2 
  17  chr17_76891050     AAsi    C    T        1      2        2 
  17  chr17_76891050     AKia    C    T        0      0        2 
  17  chr17_76891050     AOna    C    T        0      0        2 
  17  chr17_76891050     ASom    C    T        0      0        2 
  17  chr17_76891050     HCab    C    T        0      0        2 
  17  chr17_76891050     HPrz    C    T        0      0        2 
  17  chr17_76891050     ZBoe    C    T        0      0        2 
  17  chr17_76891050     ZGre    C    T        0      0        2 
  17  chr17_76891050     ZHar    C    T        0      0        2 
  17  chr17_76891050   Sample    C    T        1      2        2 
  17  chr17_76894968     AAsi    A    G        0      0        2 
  17  chr17_76894968     AKia    A    G        0      0        2 
  17  chr17_76894968     AOna    A    G        0      0        2 
  17  chr17_76894968     ASom    A    G        0      0        2 
  17  chr17_76894968     HCab    A    G        1      2        2 
  17  chr17_76894968     HPrz    A    G        1      2        2 
  17  chr17_76894968     ZBoe    A    G        0      0        2 
  17  chr17_76894968     ZGre    A    G        0      0        2 
  17  chr17_76894968     ZHar    A    G        0      0        2 
  17  chr17_76894968   Sample    A    G        0      0        2 
  17  chr17_76897469     AAsi    T    C        1      2        2 
  17  chr17_76897469     AKia    T    C        0      0        2 
  17  chr17_76897469     AOna    T    C        0      0        2 
  17  chr17_76897469     ASom    T    C        1      2        2 
  17  chr17_76897469     HCab    T    C        0      0        2 
  17  chr17_76897469     HPrz    T    C        0      0        2 
  17  chr17_76897469     ZBoe    T    C        0      0        2 
  17  chr17_76897469     ZGre    T    C        0      0        2 
  17  chr17_76897469     ZHar    T    C        0      0        2 
  17  chr17_76897469   Sample    T    C        1      2        2 
  17  chr17_76898495     AAsi    G    A        0      0        2 
  17  chr17_76898495     AKia    G    A        0      0        2 
  17  chr17_76898495     AOna    G    A        0      0        2 
  17  chr17_76898495     ASom    G    A        0      0        2 
  17  chr17_76898495     HCab    G    A        0      0        2 
  17  chr17_76898495     HPrz    G    A        0      0        2 
  17  chr17_76898495     ZBoe    G    A        0      0        2 
  17  chr17_76898495     ZGre    G    A        0      0        2 
  17  chr17_76898495     ZHar    G    A      0.5      1        2 
  17  chr17_76898495   Sample    G    A        0      0        2 
  17  chr17_76902842     AAsi    T    C        0      0        2 
  17  chr17_76902842     AKia    T    C        0      0        2 
  17  chr17_76902842     AOna    T    C        0      0        2 
  17  chr17_76902842     ASom    T    C        0      0        2 
  17  chr17_76902842     HCab    T    C        0      0        2 
  17  chr17_76902842     HPrz    T    C        0      0        2 
  17  chr17_76902842     ZBoe    T    C        0      0        2 
  17  chr17_76902842     ZGre    T    C        1      2        2 
  17  chr17_76902842     ZHar    T    C        0      0        2 
  17  chr17_76902842   Sample    T    C        0      0        2 
  17  chr17_76902893     AAsi    G    A        0      0        2 
  17  chr17_76902893     AKia    G    A      0.5      1        2 
  17  chr17_76902893     AOna    G    A        0      0        2 
  17  chr17_76902893     ASom    G    A        0      0        2 
  17  chr17_76902893     HCab    G    A        0      0        2 
  17  chr17_76902893     HPrz    G    A        0      0        2 
  17  chr17_76902893     ZBoe    G    A        0      0        2 
  17  chr17_76902893     ZGre    G    A        0      0        2 
  17  chr17_76902893     ZHar    G    A        0      0        2 
  17  chr17_76902893   Sample    G    A        0      0        2 
  17  chr17_76908284     AAsi    A    G        0      0        2 
  17  chr17_76908284     AKia    A    G        0      0        2 
  17  chr17_76908284     AOna    A    G        0      0        2 
  17  chr17_76908284     ASom    A    G        0      0        2 
  17  chr17_76908284     HCab    A    G        0      0        2 
  17  chr17_76908284     HPrz    A    G        0      0        2 
  17  chr17_76908284     ZBoe    A    G        0      0        2 
  17  chr17_76908284     ZGre    A    G        0      0        2 
  17  chr17_76908284     ZHar    A    G      0.5      1        2 
  17  chr17_76908284   Sample    A    G        0      0        2 
  17  chr17_76911024     AAsi    A    G        0      0        2 
  17  chr17_76911024     AKia    A    G      0.5      1        2 
  17  chr17_76911024     AOna    A    G        0      0        2 
  17  chr17_76911024     ASom    A    G        0      0        2 
  17  chr17_76911024     HCab    A    G        0      0        2 
  17  chr17_76911024     HPrz    A    G        0      0        2 
  17  chr17_76911024     ZBoe    A    G        0      0        2 
  17  chr17_76911024     ZGre    A    G        0      0        2 
  17  chr17_76911024     ZHar    A    G        0      0        2 
  17  chr17_76911024   Sample    A    G        0      0        2 
  17  chr17_76911037     AAsi    G    T        0      0        2 
  17  chr17_76911037     AKia    G    T        0      0        2 
  17  chr17_76911037     AOna    G    T        0      0        2 
  17  chr17_76911037     ASom    G    T        0      0        2 
  17  chr17_76911037     HCab    G    T        0      0        2 
  17  chr17_76911037     HPrz    G    T        0      0        2 
  17  chr17_76911037     ZBoe    G    T        0      0        2 
  17  chr17_76911037     ZGre    G    T        0      0        2 
  17  chr17_76911037     ZHar    G    T        1      2        2 
  17  chr17_76911037   Sample    G    T        0      0        2 
  17  chr17_76915822     AAsi    G    A        0      0        2 
  17  chr17_76915822     AKia    G    A        0      0        2 
  17  chr17_76915822     AOna    G    A        0      0        2 
  17  chr17_76915822     ASom    G    A        0      0        2 
  17  chr17_76915822     HCab    G    A        0      0        2 
  17  chr17_76915822     HPrz    G    A        0      0        2 
  17  chr17_76915822     ZBoe    G    A        0      0        2 
  17  chr17_76915822     ZGre    G    A        1      2        2 
  17  chr17_76915822     ZHar    G    A        0      0        2 
  17  chr17_76915822   Sample    G    A        0      0        2 
  17  chr17_76927589     AAsi    A    G        1      2        2 
  17  chr17_76927589     AKia    A    G        0      0        2 
  17  chr17_76927589     AOna    A    G        0      0        2 
  17  chr17_76927589     ASom    A    G        1      2        2 
  17  chr17_76927589     HCab    A    G        0      0        2 
  17  chr17_76927589     HPrz    A    G        0      0        2 
  17  chr17_76927589     ZBoe    A    G        0      0        2 
  17  chr17_76927589     ZGre    A    G        0      0        2 
  17  chr17_76927589     ZHar    A    G        0      0        2 
  17  chr17_76927589   Sample    A    G        1      2        2 
  17  chr17_76929934     AAsi    T    C        0      0        2 
  17  chr17_76929934     AKia    T    C        0      0        2 
  17  chr17_76929934     AOna    T    C        0      0        2 
  17  chr17_76929934     ASom    T    C        0      0        2 
  17  chr17_76929934     HCab    T    C        0      0        2 
  17  chr17_76929934     HPrz    T    C        0      0        2 
  17  chr17_76929934     ZBoe    T    C      0.5      1        2 
  17  chr17_76929934     ZGre    T    C        0      0        2 
  17  chr17_76929934     ZHar    T    C        0      0        2 
  17  chr17_76929934   Sample    T    C        0      0        2 
  17  chr17_76931426     AAsi    T    C        0      0        2 
  17  chr17_76931426     AKia    T    C        0      0        2 
  17  chr17_76931426     AOna    T    C        0      0        2 
  17  chr17_76931426     ASom    T    C        0      0        2 
  17  chr17_76931426     HCab    T    C        0      0        2 
  17  chr17_76931426     HPrz    T    C        0      0        2 
  17  chr17_76931426     ZBoe    T    C        0      0        2 
  17  chr17_76931426     ZGre    T    C        0      0        2 
  17  chr17_76931426     ZHar    T    C      0.5      1        2 
  17  chr17_76931426   Sample    T    C        0      0        2 
  17  chr17_76931795     AAsi    T    G        0      0        2 
  17  chr17_76931795     AKia    T    G      0.5      1        2 
  17  chr17_76931795     AOna    T    G        0      0        2 
  17  chr17_76931795     ASom    T    G        0      0        2 
  17  chr17_76931795     HCab    T    G        0      0        2 
  17  chr17_76931795     HPrz    T    G        0      0        2 
  17  chr17_76931795     ZBoe    T    G        0      0        2 
  17  chr17_76931795     ZGre    T    G        0      0        2 
  17  chr17_76931795     ZHar    T    G        0      0        2 
  17  chr17_76931795   Sample    T    G        0      0        2 
  17  chr17_76931923     AAsi    G    A        0      0        2 
  17  chr17_76931923     AKia    G    A        0      0        2 
  17  chr17_76931923     AOna    G    A        0      0        2 
  17  chr17_76931923     ASom    G    A        0      0        2 
  17  chr17_76931923     HCab    G    A        0      0        2 
  17  chr17_76931923     HPrz    G    A        0      0        2 
  17  chr17_76931923     ZBoe    G    A        0      0        2 
  17  chr17_76931923     ZGre    G    A        1      2        2 
  17  chr17_76931923     ZHar    G    A        0      0        2 
  17  chr17_76931923   Sample    G    A        0      0        2 
  17  chr17_76939197     AAsi    C    T        0      0        2 
  17  chr17_76939197     AKia    C    T        0      0        2 
  17  chr17_76939197     AOna    C    T        0      0        2 
  17  chr17_76939197     ASom    C    T        0      0        2 
  17  chr17_76939197     HCab    C    T        1      2        2 
  17  chr17_76939197     HPrz    C    T        1      2        2 
  17  chr17_76939197     ZBoe    C    T        0      0        2 
  17  chr17_76939197     ZGre    C    T        0      0        2 
  17  chr17_76939197     ZHar    C    T        0      0        2 
  17  chr17_76939197   Sample    C    T        0      0        2 
  17  chr17_76940397     AAsi    G    A        0      0        2 
  17  chr17_76940397     AKia    G    A        0      0        2 
  17  chr17_76940397     AOna    G    A        0      0        2 
  17  chr17_76940397     ASom    G    A        0      0        2 
  17  chr17_76940397     HCab    G    A        1      2        2 
  17  chr17_76940397     HPrz    G    A        1      2        2 
  17  chr17_76940397     ZBoe    G    A        0      0        2 
  17  chr17_76940397     ZGre    G    A        0      0        2 
  17  chr17_76940397     ZHar    G    A        0      0        2 
  17  chr17_76940397   Sample    G    A        0      0        2 
  17  chr17_76941688     AAsi    A    G        0      0        2 
  17  chr17_76941688     AKia    A    G        0      0        2 
  17  chr17_76941688     AOna    A    G        0      0        2 
  17  chr17_76941688     ASom    A    G        0      0        2 
  17  chr17_76941688     HCab    A    G        1      2        2 
  17  chr17_76941688     HPrz    A    G        1      2        2 
  17  chr17_76941688     ZBoe    A    G        0      0        2 
  17  chr17_76941688     ZGre    A    G        0      0        2 
  17  chr17_76941688     ZHar    A    G        0      0        2 
  17  chr17_76941688   Sample    A    G        0      0        2 
  17  chr17_76943104     AAsi    C    A        0      0        2 
  17  chr17_76943104     AKia    C    A      0.5      1        2 
  17  chr17_76943104     AOna    C    A        0      0        2 
  17  chr17_76943104     ASom    C    A        0      0        2 
  17  chr17_76943104     HCab    C    A        0      0        2 
  17  chr17_76943104     HPrz    C    A        0      0        2 
  17  chr17_76943104     ZBoe    C    A        0      0        2 
  17  chr17_76943104     ZGre    C    A        0      0        2 
  17  chr17_76943104     ZHar    C    A        0      0        2 
  17  chr17_76943104   Sample    C    A        0      0        2 
  17  chr17_76944586     AAsi    A    G        0      0        2 
  17  chr17_76944586     AKia    A    G        0      0        2 
  17  chr17_76944586     AOna    A    G        0      0        2 
  17  chr17_76944586     ASom    A    G        0      0        2 
  17  chr17_76944586     HCab    A    G        0      0        2 
  17  chr17_76944586     HPrz    A    G        0      0        2 
  17  chr17_76944586     ZBoe    A    G        1      2        2 
  17  chr17_76944586     ZGre    A    G        1      2        2 
  17  chr17_76944586     ZHar    A    G        0      0        2 
  17  chr17_76944586   Sample    A    G        0      0        2 
  17  chr17_76958795     AAsi    C    G        0      0        2 
  17  chr17_76958795     AKia    C    G        0      0        2 
  17  chr17_76958795     AOna    C    G        0      0        2 
  17  chr17_76958795     ASom    C    G        0      0        2 
  17  chr17_76958795     HCab    C    G        0      0        2 
  17  chr17_76958795     HPrz    C    G        0      0        2 
  17  chr17_76958795     ZBoe    C    G      0.5      1        2 
  17  chr17_76958795     ZGre    C    G        0      0        2 
  17  chr17_76958795     ZHar    C    G        0      0        2 
  17  chr17_76958795   Sample    C    G        0      0        2 
  17  chr17_76960190     AAsi    G    A        0      0        2 
  17  chr17_76960190     AKia    G    A      0.5      1        2 
  17  chr17_76960190     AOna    G    A        0      0        2 
  17  chr17_76960190     ASom    G    A        0      0        2 
  17  chr17_76960190     HCab    G    A        0      0        2 
  17  chr17_76960190     HPrz    G    A        0      0        2 
  17  chr17_76960190     ZBoe    G    A        0      0        2 
  17  chr17_76960190     ZGre    G    A        0      0        2 
  17  chr17_76960190     ZHar    G    A        0      0        2 
  17  chr17_76960190   Sample    G    A        0      0        2 
  17  chr17_76965541     AAsi    C    T        1      2        2 
  17  chr17_76965541     AKia    C    T        0      0        2 
  17  chr17_76965541     AOna    C    T        0      0        2 
  17  chr17_76965541     ASom    C    T        1      2        2 
  17  chr17_76965541     HCab    C    T        0      0        2 
  17  chr17_76965541     HPrz    C    T        0      0        2 
  17  chr17_76965541     ZBoe    C    T        0      0        2 
  17  chr17_76965541     ZGre    C    T        0      0        2 
  17  chr17_76965541     ZHar    C    T        0      0        2 
  17  chr17_76965541   Sample    C    T        0      0        2 
  17  chr17_76968875     AAsi    T    G        0      0        2 
  17  chr17_76968875     AKia    T    G        0      0        2 
  17  chr17_76968875     AOna    T    G        0      0        2 
  17  chr17_76968875     ASom    T    G        0      0        2 
  17  chr17_76968875     HCab    T    G        0      0        2 
  17  chr17_76968875     HPrz    T    G        0      0        2 
  17  chr17_76968875     ZBoe    T    G      0.5      1        2 
  17  chr17_76968875     ZGre    T    G        0      0        2 
  17  chr17_76968875     ZHar    T    G        0      0        2 
  17  chr17_76968875   Sample    T    G        0      0        2 
  17  chr17_76969228     AAsi    C    T        1      2        2 
  17  chr17_76969228     AKia    C    T        0      0        2 
  17  chr17_76969228     AOna    C    T        0      0        2 
  17  chr17_76969228     ASom    C    T        1      2        2 
  17  chr17_76969228     HCab    C    T        0      0        2 
  17  chr17_76969228     HPrz    C    T        0      0        2 
  17  chr17_76969228     ZBoe    C    T        0      0        2 
  17  chr17_76969228     ZGre    C    T        0      0        2 
  17  chr17_76969228     ZHar    C    T        0      0        2 
  17  chr17_76969228   Sample    C    T        1      2        2 
  17  chr17_76969381     AAsi    G    A        0      0        2 
  17  chr17_76969381     AKia    G    A        0      0        2 
  17  chr17_76969381     AOna    G    A        0      0        2 
  17  chr17_76969381     ASom    G    A        0      0        2 
  17  chr17_76969381     HCab    G    A        0      0        2 
  17  chr17_76969381     HPrz    G    A        0      0        2 
  17  chr17_76969381     ZBoe    G    A        0      0        2 
  17  chr17_76969381     ZGre    G    A        1      2        2 
  17  chr17_76969381     ZHar    G    A        1      2        2 
  17  chr17_76969381   Sample    G    A        0      0        2 
  17  chr17_76970246     AAsi    C    G        0      0        2 
  17  chr17_76970246     AKia    C    G        0      0        2 
  17  chr17_76970246     AOna    C    G        0      0        2 
  17  chr17_76970246     ASom    C    G        0      0        2 
  17  chr17_76970246     HCab    C    G        0      0        2 
  17  chr17_76970246     HPrz    C    G        0      0        2 
  17  chr17_76970246     ZBoe    C    G        0      0        2 
  17  chr17_76970246     ZGre    C    G        1      2        2 
  17  chr17_76970246     ZHar    C    G        0      0        2 
  17  chr17_76970246   Sample    C    G        0      0        2 
  17  chr17_76970366     AAsi    A    T        0      0        2 
  17  chr17_76970366     AKia    A    T        0      0        2 
  17  chr17_76970366     AOna    A    T        0      0        2 
  17  chr17_76970366     ASom    A    T        0      0        2 
  17  chr17_76970366     HCab    A    T        1      2        2 
  17  chr17_76970366     HPrz    A    T        1      2        2 
  17  chr17_76970366     ZBoe    A    T        0      0        2 
  17  chr17_76970366     ZGre    A    T        0      0        2 
  17  chr17_76970366     ZHar    A    T        0      0        2 
  17  chr17_76970366   Sample    A    T        0      0        2 
  17  chr17_76979000     AAsi    C    T        0      0        2 
  17  chr17_76979000     AKia    C    T        0      0        2 
  17  chr17_76979000     AOna    C    T        1      2        2 
  17  chr17_76979000     ASom    C    T        0      0        2 
  17  chr17_76979000     HCab    C    T        0      0        2 
  17  chr17_76979000     HPrz    C    T        0      0        2 
  17  chr17_76979000     ZBoe    C    T        0      0        2 
  17  chr17_76979000     ZGre    C    T        0      0        2 
  17  chr17_76979000     ZHar    C    T        0      0        2 
  17  chr17_76979000   Sample    C    T        0      0        2 
  17  chr17_76992042     AAsi    G    T        0      0        2 
  17  chr17_76992042     AKia    G    T        0      0        2 
  17  chr17_76992042     AOna    G    T        0      0        2 
  17  chr17_76992042     ASom    G    T        0      0        2 
  17  chr17_76992042     HCab    G    T        1      2        2 
  17  chr17_76992042     HPrz    G    T        1      2        2 
  17  chr17_76992042     ZBoe    G    T        0      0        2 
  17  chr17_76992042     ZGre    G    T        0      0        2 
  17  chr17_76992042     ZHar    G    T        0      0        2 
  17  chr17_76992042   Sample    G    T        0      0        2 
  17  chr17_76992088     AAsi    C    T        0      0        2 
  17  chr17_76992088     AKia    C    T        0      0        2 
  17  chr17_76992088     AOna    C    T        0      0        2 
  17  chr17_76992088     ASom    C    T        0      0        2 
  17  chr17_76992088     HCab    C    T        0      0        2 
  17  chr17_76992088     HPrz    C    T        0      0        2 
  17  chr17_76992088     ZBoe    C    T      0.5      1        2 
  17  chr17_76992088     ZGre    C    T        0      0        2 
  17  chr17_76992088     ZHar    C    T        0      0        2 
  17  chr17_76992088   Sample    C    T        0      0        2 
  17  chr17_76995333     AAsi    C    A        0      0        2 
  17  chr17_76995333     AKia    C    A        0      0        2 
  17  chr17_76995333     AOna    C    A        0      0        2 
  17  chr17_76995333     ASom    C    A        0      0        2 
  17  chr17_76995333     HCab    C    A        0      0        2 
  17  chr17_76995333     HPrz    C    A        0      0        2 
  17  chr17_76995333     ZBoe    C    A        0      0        2 
  17  chr17_76995333     ZGre    C    A        0      0        2 
  17  chr17_76995333     ZHar    C    A        1      2        2 
  17  chr17_76995333   Sample    C    A        0      0        2 
  17  chr17_77003501     AAsi    G    C        0      0        2 
  17  chr17_77003501     AKia    G    C        0      0        2 
  17  chr17_77003501     AOna    G    C        0      0        2 
  17  chr17_77003501     ASom    G    C        0      0        2 
  17  chr17_77003501     HCab    G    C        0      0        2 
  17  chr17_77003501     HPrz    G    C        0      0        2 
  17  chr17_77003501     ZBoe    G    C        0      0        2 
  17  chr17_77003501     ZGre    G    C        1      2        2 
  17  chr17_77003501     ZHar    G    C        0      0        2 
  17  chr17_77003501   Sample    G    C        0      0        2 
  17  chr17_77004251     AAsi    G    A        0      0        2 
  17  chr17_77004251     AKia    G    A        1      2        2 
  17  chr17_77004251     AOna    G    A        1      2        2 
  17  chr17_77004251     ASom    G    A        0      0        2 
  17  chr17_77004251     HCab    G    A        0      0        2 
  17  chr17_77004251     HPrz    G    A        0      0        2 
  17  chr17_77004251     ZBoe    G    A        0      0        2 
  17  chr17_77004251     ZGre    G    A        0      0        2 
  17  chr17_77004251     ZHar    G    A        0      0        2 
  17  chr17_77004251   Sample    G    A        0      0        2 
  17  chr17_77007531     AAsi    G    A        0      0        2 
  17  chr17_77007531     AKia    G    A        0      0        2 
  17  chr17_77007531     AOna    G    A        0      0        2 
  17  chr17_77007531     ASom    G    A        1      2        2 
  17  chr17_77007531     HCab    G    A        0      0        2 
  17  chr17_77007531     HPrz    G    A        0      0        2 
  17  chr17_77007531     ZBoe    G    A        0      0        2 
  17  chr17_77007531     ZGre    G    A        0      0        2 
  17  chr17_77007531     ZHar    G    A        0      0        2 
  17  chr17_77007531   Sample    G    A        0      0        2 
  17  chr17_77013498     AAsi    G    C        1      2        2 
  17  chr17_77013498     AKia    G    C        0      0        2 
  17  chr17_77013498     AOna    G    C        0      0        2 
  17  chr17_77013498     ASom    G    C        1      2        2 
  17  chr17_77013498     HCab    G    C        0      0        2 
  17  chr17_77013498     HPrz    G    C        0      0        2 
  17  chr17_77013498     ZBoe    G    C        0      0        2 
  17  chr17_77013498     ZGre    G    C        0      0        2 
  17  chr17_77013498     ZHar    G    C        0      0        2 
  17  chr17_77013498   Sample    G    C        1      2        2 
  17  chr17_77017644     AAsi    C    T        0      0        2 
  17  chr17_77017644     AKia    C    T        0      0        2 
  17  chr17_77017644     AOna    C    T        0      0        2 
  17  chr17_77017644     ASom    C    T        0      0        2 
  17  chr17_77017644     HCab    C    T        0      0        2 
  17  chr17_77017644     HPrz    C    T        0      0        2 
  17  chr17_77017644     ZBoe    C    T        1      2        2 
  17  chr17_77017644     ZGre    C    T        0      0        2 
  17  chr17_77017644     ZHar    C    T        0      0        2 
  17  chr17_77017644   Sample    C    T        0      0        2 
  17  chr17_77020095     AAsi    C    T        1      2        2 
  17  chr17_77020095     AKia    C    T        0      0        2 
  17  chr17_77020095     AOna    C    T        0      0        2 
  17  chr17_77020095     ASom    C    T        0      0        2 
  17  chr17_77020095     HCab    C    T        0      0        2 
  17  chr17_77020095     HPrz    C    T        0      0        2 
  17  chr17_77020095     ZBoe    C    T        0      0        2 
  17  chr17_77020095     ZGre    C    T        0      0        2 
  17  chr17_77020095     ZHar    C    T        0      0        2 
  17  chr17_77020095   Sample    C    T        0      0        2 
  17  chr17_77022971     AAsi    C    A        0      0        2 
  17  chr17_77022971     AKia    C    A        0      0        2 
  17  chr17_77022971     AOna    C    A        0      0        2 
  17  chr17_77022971     ASom    C    A        0      0        2 
  17  chr17_77022971     HCab    C    A        1      2        2 
  17  chr17_77022971     HPrz    C    A        1      2        2 
  17  chr17_77022971     ZBoe    C    A        0      0        2 
  17  chr17_77022971     ZGre    C    A        0      0        2 
  17  chr17_77022971     ZHar    C    A        0      0        2 
  17  chr17_77022971   Sample    C    A        0      0        2 
  17  chr17_77023250     AAsi    C    A        0      0        2 
  17  chr17_77023250     AKia    C    A        0      0        2 
  17  chr17_77023250     AOna    C    A        0      0        2 
  17  chr17_77023250     ASom    C    A        0      0        2 
  17  chr17_77023250     HCab    C    A        1      2        2 
  17  chr17_77023250     HPrz    C    A        1      2        2 
  17  chr17_77023250     ZBoe    C    A        0      0        2 
  17  chr17_77023250     ZGre    C    A        0      0        2 
  17  chr17_77023250     ZHar    C    A        0      0        2 
  17  chr17_77023250   Sample    C    A        0      0        2 
  17  chr17_77023405     AAsi    A    G        0      0        2 
  17  chr17_77023405     AKia    A    G        1      2        2 
  17  chr17_77023405     AOna    A    G        0      0        2 
  17  chr17_77023405     ASom    A    G        0      0        2 
  17  chr17_77023405     HCab    A    G        0      0        2 
  17  chr17_77023405     HPrz    A    G        0      0        2 
  17  chr17_77023405     ZBoe    A    G        0      0        2 
  17  chr17_77023405     ZGre    A    G        0      0        2 
  17  chr17_77023405     ZHar    A    G        0      0        2 
  17  chr17_77023405   Sample    A    G        0      0        2 
  17  chr17_77024446     AAsi    A    G        0      0        2 
  17  chr17_77024446     AKia    A    G        0      0        2 
  17  chr17_77024446     AOna    A    G        0      0        2 
  17  chr17_77024446     ASom    A    G        0      0        2 
  17  chr17_77024446     HCab    A    G        0      0        2 
  17  chr17_77024446     HPrz    A    G      0.5      1        2 
  17  chr17_77024446     ZBoe    A    G        0      0        2 
  17  chr17_77024446     ZGre    A    G        0      0        2 
  17  chr17_77024446     ZHar    A    G        0      0        2 
  17  chr17_77024446   Sample    A    G        0      0        2 
  17  chr17_77028622     AAsi    T    C        0      0        2 
  17  chr17_77028622     AKia    T    C        0      0        2 
  17  chr17_77028622     AOna    T    C        0      0        2 
  17  chr17_77028622     ASom    T    C        0      0        2 
  17  chr17_77028622     HCab    T    C        0      0        2 
  17  chr17_77028622     HPrz    T    C        0      0        2 
  17  chr17_77028622     ZBoe    T    C        0      0        2 
  17  chr17_77028622     ZGre    T    C        0      0        2 
  17  chr17_77028622     ZHar    T    C        1      2        2 
  17  chr17_77028622   Sample    T    C        0      0        2 
  17  chr17_77037155     AAsi    G    A        0      0        2 
  17  chr17_77037155     AKia    G    A        0      0        2 
  17  chr17_77037155     AOna    G    A        1      2        2 
  17  chr17_77037155     ASom    G    A        0      0        2 
  17  chr17_77037155     HCab    G    A        0      0        2 
  17  chr17_77037155     HPrz    G    A        0      0        2 
  17  chr17_77037155     ZBoe    G    A        0      0        2 
  17  chr17_77037155     ZGre    G    A        0      0        2 
  17  chr17_77037155     ZHar    G    A        0      0        2 
  17  chr17_77037155   Sample    G    A        0      0        2 
  17  chr17_77044225     AAsi    C    T        0      0        2 
  17  chr17_77044225     AKia    C    T        0      0        2 
  17  chr17_77044225     AOna    C    T        0      0        2 
  17  chr17_77044225     ASom    C    T        0      0        2 
  17  chr17_77044225     HCab    C    T        1      2        2 
  17  chr17_77044225     HPrz    C    T        1      2        2 
  17  chr17_77044225     ZBoe    C    T        0      0        2 
  17  chr17_77044225     ZGre    C    T        0      0        2 
  17  chr17_77044225     ZHar    C    T        0      0        2 
  17  chr17_77044225   Sample    C    T        0      0        2 
  17  chr17_77045561     AAsi    A    G        1      2        2 
  17  chr17_77045561     AKia    A    G        0      0        2 
  17  chr17_77045561     AOna    A    G        0      0        2 
  17  chr17_77045561     ASom    A    G        1      2        2 
  17  chr17_77045561     HCab    A    G        0      0        2 
  17  chr17_77045561     HPrz    A    G        0      0        2 
  17  chr17_77045561     ZBoe    A    G        0      0        2 
  17  chr17_77045561     ZGre    A    G        0      0        2 
  17  chr17_77045561     ZHar    A    G        0      0        2 
  17  chr17_77045561   Sample    A    G        1      2        2 
  17  chr17_77045847     AAsi    C    T        1      2        2 
  17  chr17_77045847     AKia    C    T        0      0        2 
  17  chr17_77045847     AOna    C    T        0      0        2 
  17  chr17_77045847     ASom    C    T        0      0        2 
  17  chr17_77045847     HCab    C    T        0      0        2 
  17  chr17_77045847     HPrz    C    T        0      0        2 
  17  chr17_77045847     ZBoe    C    T        0      0        2 
  17  chr17_77045847     ZGre    C    T        0      0        2 
  17  chr17_77045847     ZHar    C    T        0      0        2 
  17  chr17_77045847   Sample    C    T        0      0        2 
  17  chr17_77047031     AAsi    A    G        0      0        2 
  17  chr17_77047031     AKia    A    G        1      2        2 
  17  chr17_77047031     AOna    A    G        0      0        2 
  17  chr17_77047031     ASom    A    G        0      0        2 
  17  chr17_77047031     HCab    A    G        0      0        2 
  17  chr17_77047031     HPrz    A    G        0      0        2 
  17  chr17_77047031     ZBoe    A    G        0      0        2 
  17  chr17_77047031     ZGre    A    G        0      0        2 
  17  chr17_77047031     ZHar    A    G        0      0        2 
  17  chr17_77047031   Sample    A    G        0      0        2 
  17  chr17_77056987     AAsi    A    T        0      0        2 
  17  chr17_77056987     AKia    A    T        1      2        2 
  17  chr17_77056987     AOna    A    T        1      2        2 
  17  chr17_77056987     ASom    A    T        0      0        2 
  17  chr17_77056987     HCab    A    T        1      2        2 
  17  chr17_77056987     HPrz    A    T        1      2        2 
  17  chr17_77056987     ZBoe    A    T        0      0        2 
  17  chr17_77056987     ZGre    A    T        0      0        2 
  17  chr17_77056987     ZHar    A    T        0      0        2 
  17  chr17_77056987   Sample    A    T        0      0        2 
  17  chr17_77058706     AAsi    C    T        0      0        2 
  17  chr17_77058706     AKia    C    T        0      0        2 
  17  chr17_77058706     AOna    C    T        0      0        2 
  17  chr17_77058706     ASom    C    T        0      0        2 
  17  chr17_77058706     HCab    C    T        1      2        2 
  17  chr17_77058706     HPrz    C    T        1      2        2 
  17  chr17_77058706     ZBoe    C    T        0      0        2 
  17  chr17_77058706     ZGre    C    T        0      0        2 
  17  chr17_77058706     ZHar    C    T        0      0        2 
  17  chr17_77058706   Sample    C    T        0      0        2 
  17  chr17_77059336     AAsi    T    C        0      0        2 
  17  chr17_77059336     AKia    T    C      0.5      1        2 
  17  chr17_77059336     AOna    T    C        0      0        2 
  17  chr17_77059336     ASom    T    C        0      0        2 
  17  chr17_77059336     HCab    T    C        0      0        2 
  17  chr17_77059336     HPrz    T    C        0      0        2 
  17  chr17_77059336     ZBoe    T    C        0      0        2 
  17  chr17_77059336     ZGre    T    C        0      0        2 
  17  chr17_77059336     ZHar    T    C        0      0        2 
  17  chr17_77059336   Sample    T    C        0      0        2 
  17  chr17_77063513     AAsi    G    T        0      0        2 
  17  chr17_77063513     AKia    G    T        0      0        2 
  17  chr17_77063513     AOna    G    T        0      0        2 
  17  chr17_77063513     ASom    G    T        0      0        2 
  17  chr17_77063513     HCab    G    T        0      0        2 
  17  chr17_77063513     HPrz    G    T        0      0        2 
  17  chr17_77063513     ZBoe    G    T      0.5      1        2 
  17  chr17_77063513     ZGre    G    T        0      0        2 
  17  chr17_77063513     ZHar    G    T        0      0        2 
  17  chr17_77063513   Sample    G    T        0      0        2 
  17  chr17_77066253     AAsi    T    C        0      0        2 
  17  chr17_77066253     AKia    T    C        0      0        2 
  17  chr17_77066253     AOna    T    C        0      0        2 
  17  chr17_77066253     ASom    T    C        0      0        2 
  17  chr17_77066253     HCab    T    C        0      0        2 
  17  chr17_77066253     HPrz    T    C        0      0        2 
  17  chr17_77066253     ZBoe    T    C      0.5      1        2 
  17  chr17_77066253     ZGre    T    C        0      0        2 
  17  chr17_77066253     ZHar    T    C        0      0        2 
  17  chr17_77066253   Sample    T    C        0      0        2 
  17  chr17_77066632     AAsi    C    G        0      0        2 
  17  chr17_77066632     AKia    C    G        0      0        2 
  17  chr17_77066632     AOna    C    G        0      0        2 
  17  chr17_77066632     ASom    C    G        0      0        2 
  17  chr17_77066632     HCab    C    G        0      0        2 
  17  chr17_77066632     HPrz    C    G      0.5      1        2 
  17  chr17_77066632     ZBoe    C    G        0      0        2 
  17  chr17_77066632     ZGre    C    G        0      0        2 
  17  chr17_77066632     ZHar    C    G        0      0        2 
  17  chr17_77066632   Sample    C    G        0      0        2 
  17  chr17_77077085     AAsi    C    T        0      0        2 
  17  chr17_77077085     AKia    C    T        0      0        2 
  17  chr17_77077085     AOna    C    T        0      0        2 
  17  chr17_77077085     ASom    C    T        0      0        2 
  17  chr17_77077085     HCab    C    T        0      0        2 
  17  chr17_77077085     HPrz    C    T        0      0        2 
  17  chr17_77077085     ZBoe    C    T      0.5      1        2 
  17  chr17_77077085     ZGre    C    T        0      0        2 
  17  chr17_77077085     ZHar    C    T        0      0        2 
  17  chr17_77077085   Sample    C    T        0      0        2 
  17  chr17_77077622     AAsi    A    G        0      0        2 
  17  chr17_77077622     AKia    A    G        0      0        2 
  17  chr17_77077622     AOna    A    G        0      0        2 
  17  chr17_77077622     ASom    A    G        0      0        2 
  17  chr17_77077622     HCab    A    G        1      2        2 
  17  chr17_77077622     HPrz    A    G        1      2        2 
  17  chr17_77077622     ZBoe    A    G        0      0        2 
  17  chr17_77077622     ZGre    A    G        0      0        2 
  17  chr17_77077622     ZHar    A    G        0      0        2 
  17  chr17_77077622   Sample    A    G        0      0        2 
  17  chr17_77082326     AAsi    T    C        0      0        2 
  17  chr17_77082326     AKia    T    C        0      0        2 
  17  chr17_77082326     AOna    T    C        0      0        2 
  17  chr17_77082326     ASom    T    C        0      0        2 
  17  chr17_77082326     HCab    T    C        1      2        2 
  17  chr17_77082326     HPrz    T    C      0.5      1        2 
  17  chr17_77082326     ZBoe    T    C        0      0        2 
  17  chr17_77082326     ZGre    T    C        0      0        2 
  17  chr17_77082326     ZHar    T    C        0      0        2 
  17  chr17_77082326   Sample    T    C        0      0        2 
  17  chr17_77090096     AAsi    C    T        0      0        2 
  17  chr17_77090096     AKia    C    T        0      0        2 
  17  chr17_77090096     AOna    C    T        0      0        2 
  17  chr17_77090096     ASom    C    T        0      0        2 
  17  chr17_77090096     HCab    C    T        0      0        2 
  17  chr17_77090096     HPrz    C    T      0.5      1        2 
  17  chr17_77090096     ZBoe    C    T        0      0        2 
  17  chr17_77090096     ZGre    C    T        0      0        2 
  17  chr17_77090096     ZHar    C    T        0      0        2 
  17  chr17_77090096   Sample    C    T        0      0        2 
  17  chr17_77093400     AAsi    G    T        0      0        2 
  17  chr17_77093400     AKia    G    T        1      2        2 
  17  chr17_77093400     AOna    G    T        1      2        2 
  17  chr17_77093400     ASom    G    T        1      2        2 
  17  chr17_77093400     HCab    G    T        0      0        2 
  17  chr17_77093400     HPrz    G    T        0      0        2 
  17  chr17_77093400     ZBoe    G    T        0      0        2 
  17  chr17_77093400     ZGre    G    T        0      0        2 
  17  chr17_77093400     ZHar    G    T        0      0        2 
  17  chr17_77093400   Sample    G    T        1      2        2 
  17  chr17_77104255     AAsi    G    A        1      2        2 
  17  chr17_77104255     AKia    G    A        0      0        2 
  17  chr17_77104255     AOna    G    A        0      0        2 
  17  chr17_77104255     ASom    G    A        0      0        2 
  17  chr17_77104255     HCab    G    A        0      0        2 
  17  chr17_77104255     HPrz    G    A        0      0        2 
  17  chr17_77104255     ZBoe    G    A        0      0        2 
  17  chr17_77104255     ZGre    G    A        0      0        2 
  17  chr17_77104255     ZHar    G    A        0      0        2 
  17  chr17_77104255   Sample    G    A        1      2        2 
  17  chr17_77106263     AAsi    C    T        0      0        2 
  17  chr17_77106263     AKia    C    T        0      0        2 
  17  chr17_77106263     AOna    C    T        0      0        2 
  17  chr17_77106263     ASom    C    T        0      0        2 
  17  chr17_77106263     HCab    C    T        1      2        2 
  17  chr17_77106263     HPrz    C    T        1      2        2 
  17  chr17_77106263     ZBoe    C    T        0      0        2 
  17  chr17_77106263     ZGre    C    T        0      0        2 
  17  chr17_77106263     ZHar    C    T        0      0        2 
  17  chr17_77106263   Sample    C    T        0      0        2 
  17  chr17_77116031     AAsi    T    A        0      0        2 
  17  chr17_77116031     AKia    T    A        0      0        2 
  17  chr17_77116031     AOna    T    A        0      0        2 
  17  chr17_77116031     ASom    T    A        0      0        2 
  17  chr17_77116031     HCab    T    A        1      2        2 
  17  chr17_77116031     HPrz    T    A        1      2        2 
  17  chr17_77116031     ZBoe    T    A        0      0        2 
  17  chr17_77116031     ZGre    T    A        0      0        2 
  17  chr17_77116031     ZHar    T    A        0      0        2 
  17  chr17_77116031   Sample    T    A        0      0        2 
  17  chr17_77127790     AAsi    T    C        0      0        2 
  17  chr17_77127790     AKia    T    C        0      0        2 
  17  chr17_77127790     AOna    T    C        0      0        2 
  17  chr17_77127790     ASom    T    C        0      0        2 
  17  chr17_77127790     HCab    T    C        0      0        2 
  17  chr17_77127790     HPrz    T    C        0      0        2 
  17  chr17_77127790     ZBoe    T    C        0      0        2 
  17  chr17_77127790     ZGre    T    C        0      0        2 
  17  chr17_77127790     ZHar    T    C        1      2        2 
  17  chr17_77127790   Sample    T    C        0      0        2 
  17  chr17_77127818     AAsi    C    T        0      0        2 
  17  chr17_77127818     AKia    C    T        0      0        2 
  17  chr17_77127818     AOna    C    T        0      0        2 
  17  chr17_77127818     ASom    C    T        0      0        2 
  17  chr17_77127818     HCab    C    T        1      2        2 
  17  chr17_77127818     HPrz    C    T        1      2        2 
  17  chr17_77127818     ZBoe    C    T        0      0        2 
  17  chr17_77127818     ZGre    C    T        0      0        2 
  17  chr17_77127818     ZHar    C    T        0      0        2 
  17  chr17_77127818   Sample    C    T        0      0        2 
  17  chr17_77128547     AAsi    T    G        0      0        2 
  17  chr17_77128547     AKia    T    G        0      0        2 
  17  chr17_77128547     AOna    T    G        0      0        2 
  17  chr17_77128547     ASom    T    G        0      0        2 
  17  chr17_77128547     HCab    T    G        1      2        2 
  17  chr17_77128547     HPrz    T    G        1      2        2 
  17  chr17_77128547     ZBoe    T    G        0      0        2 
  17  chr17_77128547     ZGre    T    G        0      0        2 
  17  chr17_77128547     ZHar    T    G        0      0        2 
  17  chr17_77128547   Sample    T    G        0      0        2 
  17  chr17_77130458     AAsi    C    T        1      2        2 
  17  chr17_77130458     AKia    C    T        0      0        2 
  17  chr17_77130458     AOna    C    T        0      0        2 
  17  chr17_77130458     ASom    C    T        1      2        2 
  17  chr17_77130458     HCab    C    T        0      0        2 
  17  chr17_77130458     HPrz    C    T        0      0        2 
  17  chr17_77130458     ZBoe    C    T        0      0        2 
  17  chr17_77130458     ZGre    C    T        0      0        2 
  17  chr17_77130458     ZHar    C    T        0      0        2 
  17  chr17_77130458   Sample    C    T        1      2        2 
  17  chr17_77130637     AAsi    T    C        0      0        2 
  17  chr17_77130637     AKia    T    C        0      0        2 
  17  chr17_77130637     AOna    T    C        0      0        2 
  17  chr17_77130637     ASom    T    C        0      0        2 
  17  chr17_77130637     HCab    T    C        1      2        2 
  17  chr17_77130637     HPrz    T    C        1      2        2 
  17  chr17_77130637     ZBoe    T    C        0      0        2 
  17  chr17_77130637     ZGre    T    C        0      0        2 
  17  chr17_77130637     ZHar    T    C        0      0        2 
  17  chr17_77130637   Sample    T    C        0      0        2 
  17  chr17_77134288     AAsi    C    T        0      0        2 
  17  chr17_77134288     AKia    C    T        0      0        2 
  17  chr17_77134288     AOna    C    T        0      0        2 
  17  chr17_77134288     ASom    C    T        0      0        2 
  17  chr17_77134288     HCab    C    T        0      0        2 
  17  chr17_77134288     HPrz    C    T        0      0        2 
  17  chr17_77134288     ZBoe    C    T        0      0        2 
  17  chr17_77134288     ZGre    C    T        0      0        2 
  17  chr17_77134288     ZHar    C    T        1      2        2 
  17  chr17_77134288   Sample    C    T        0      0        2 
  17  chr17_77135188     AAsi    G    T        0      0        2 
  17  chr17_77135188     AKia    G    T        0      0        2 
  17  chr17_77135188     AOna    G    T        0      0        2 
  17  chr17_77135188     ASom    G    T        0      0        2 
  17  chr17_77135188     HCab    G    T        1      2        2 
  17  chr17_77135188     HPrz    G    T        1      2        2 
  17  chr17_77135188     ZBoe    G    T        0      0        2 
  17  chr17_77135188     ZGre    G    T        0      0        2 
  17  chr17_77135188     ZHar    G    T        0      0        2 
  17  chr17_77135188   Sample    G    T        0      0        2 
  17  chr17_77136995     AAsi    C    T        0      0        2 
  17  chr17_77136995     AKia    C    T        0      0        2 
  17  chr17_77136995     AOna    C    T        0      0        2 
  17  chr17_77136995     ASom    C    T        0      0        2 
  17  chr17_77136995     HCab    C    T        0      0        2 
  17  chr17_77136995     HPrz    C    T        0      0        2 
  17  chr17_77136995     ZBoe    C    T      0.5      1        2 
  17  chr17_77136995     ZGre    C    T        0      0        2 
  17  chr17_77136995     ZHar    C    T        0      0        2 
  17  chr17_77136995   Sample    C    T        0      0        2 
  17  chr17_77142531     AAsi    G    A        0      0        2 
  17  chr17_77142531     AKia    G    A        0      0        2 
  17  chr17_77142531     AOna    G    A        1      2        2 
  17  chr17_77142531     ASom    G    A        0      0        2 
  17  chr17_77142531     HCab    G    A        0      0        2 
  17  chr17_77142531     HPrz    G    A        0      0        2 
  17  chr17_77142531     ZBoe    G    A        0      0        2 
  17  chr17_77142531     ZGre    G    A        0      0        2 
  17  chr17_77142531     ZHar    G    A        0      0        2 
  17  chr17_77142531   Sample    G    A        0      0        2 
  17  chr17_77149680     AAsi    G    C        0      0        2 
  17  chr17_77149680     AKia    G    C        1      2        2 
  17  chr17_77149680     AOna    G    C        1      2        2 
  17  chr17_77149680     ASom    G    C        0      0        2 
  17  chr17_77149680     HCab    G    C        0      0        2 
  17  chr17_77149680     HPrz    G    C        0      0        2 
  17  chr17_77149680     ZBoe    G    C        0      0        2 
  17  chr17_77149680     ZGre    G    C        0      0        2 
  17  chr17_77149680     ZHar    G    C        0      0        2 
  17  chr17_77149680   Sample    G    C        0      0        2 
  17  chr17_77154929     AAsi    T    C        0      0        2 
  17  chr17_77154929     AKia    T    C        0      0        2 
  17  chr17_77154929     AOna    T    C        1      2        2 
  17  chr17_77154929     ASom    T    C        0      0        2 
  17  chr17_77154929     HCab    T    C        0      0        2 
  17  chr17_77154929     HPrz    T    C        0      0        2 
  17  chr17_77154929     ZBoe    T    C        0      0        2 
  17  chr17_77154929     ZGre    T    C        0      0        2 
  17  chr17_77154929     ZHar    T    C        0      0        2 
  17  chr17_77154929   Sample    T    C        0      0        2 
  17  chr17_77156260     AAsi    C    A        1      2        2 
  17  chr17_77156260     AKia    C    A        1      2        2 
  17  chr17_77156260     AOna    C    A        1      2        2 
  17  chr17_77156260     ASom    C    A        1      2        2 
  17  chr17_77156260     HCab    C    A        0      0        2 
  17  chr17_77156260     HPrz    C    A        0      0        2 
  17  chr17_77156260     ZBoe    C    A        0      0        2 
  17  chr17_77156260     ZGre    C    A        0      0        2 
  17  chr17_77156260     ZHar    C    A        0      0        2 
  17  chr17_77156260   Sample    C    A        1      2        2 
  17  chr17_77172731     AAsi    T    C        0      0        2 
  17  chr17_77172731     AKia    T    C        0      0        2 
  17  chr17_77172731     AOna    T    C        0      0        2 
  17  chr17_77172731     ASom    T    C        0      0        2 
  17  chr17_77172731     HCab    T    C        0      0        2 
  17  chr17_77172731     HPrz    T    C        0      0        2 
  17  chr17_77172731     ZBoe    T    C        0      0        2 
  17  chr17_77172731     ZGre    T    C        0      0        2 
  17  chr17_77172731     ZHar    T    C      0.5      1        2 
  17  chr17_77172731   Sample    T    C        0      0        2 
  17  chr17_77175462     AAsi    A    G        0      0        2 
  17  chr17_77175462     AKia    A    G        0      0        2 
  17  chr17_77175462     AOna    A    G        0      0        2 
  17  chr17_77175462     ASom    A    G        0      0        2 
  17  chr17_77175462     HCab    A    G        0      0        2 
  17  chr17_77175462     HPrz    A    G      0.5      1        2 
  17  chr17_77175462     ZBoe    A    G        0      0        2 
  17  chr17_77175462     ZGre    A    G        0      0        2 
  17  chr17_77175462     ZHar    A    G        0      0        2 
  17  chr17_77175462   Sample    A    G        0      0        2 
  17  chr17_77177082     AAsi    C    G        0      0        2 
  17  chr17_77177082     AKia    C    G        0      0        2 
  17  chr17_77177082     AOna    C    G        0      0        2 
  17  chr17_77177082     ASom    C    G        0      0        2 
  17  chr17_77177082     HCab    C    G        0      0        2 
  17  chr17_77177082     HPrz    C    G        0      0        2 
  17  chr17_77177082     ZBoe    C    G      0.5      1        2 
  17  chr17_77177082     ZGre    C    G        0      0        2 
  17  chr17_77177082     ZHar    C    G        0      0        2 
  17  chr17_77177082   Sample    C    G        0      0        2 
  17  chr17_77177654     AAsi    A    G        0      0        2 
  17  chr17_77177654     AKia    A    G        0      0        2 
  17  chr17_77177654     AOna    A    G        0      0        2 
  17  chr17_77177654     ASom    A    G        0      0        2 
  17  chr17_77177654     HCab    A    G        0      0        2 
  17  chr17_77177654     HPrz    A    G      0.5      1        2 
  17  chr17_77177654     ZBoe    A    G        0      0        2 
  17  chr17_77177654     ZGre    A    G        0      0        2 
  17  chr17_77177654     ZHar    A    G        0      0        2 
  17  chr17_77177654   Sample    A    G        0      0        2 
  17  chr17_77183487     AAsi    C    T        0      0        2 
  17  chr17_77183487     AKia    C    T        0      0        2 
  17  chr17_77183487     AOna    C    T        0      0        2 
  17  chr17_77183487     ASom    C    T        0      0        2 
  17  chr17_77183487     HCab    C    T        1      2        2 
  17  chr17_77183487     HPrz    C    T        1      2        2 
  17  chr17_77183487     ZBoe    C    T        0      0        2 
  17  chr17_77183487     ZGre    C    T        0      0        2 
  17  chr17_77183487     ZHar    C    T        0      0        2 
  17  chr17_77183487   Sample    C    T        0      0        2 
  17  chr17_77189796     AAsi    G    T        0      0        2 
  17  chr17_77189796     AKia    G    T        0      0        2 
  17  chr17_77189796     AOna    G    T        0      0        2 
  17  chr17_77189796     ASom    G    T        0      0        2 
  17  chr17_77189796     HCab    G    T        1      2        2 
  17  chr17_77189796     HPrz    G    T        1      2        2 
  17  chr17_77189796     ZBoe    G    T        0      0        2 
  17  chr17_77189796     ZGre    G    T        0      0        2 
  17  chr17_77189796     ZHar    G    T        0      0        2 
  17  chr17_77189796   Sample    G    T        0      0        2 
  17  chr17_77192205     AAsi    T    G        0      0        2 
  17  chr17_77192205     AKia    T    G        0      0        2 
  17  chr17_77192205     AOna    T    G        0      0        2 
  17  chr17_77192205     ASom    T    G        0      0        2 
  17  chr17_77192205     HCab    T    G        0      0        2 
  17  chr17_77192205     HPrz    T    G        0      0        2 
  17  chr17_77192205     ZBoe    T    G      0.5      1        2 
  17  chr17_77192205     ZGre    T    G        0      0        2 
  17  chr17_77192205     ZHar    T    G        0      0        2 
  17  chr17_77192205   Sample    T    G        0      0        2 
  17  chr17_77192544     AAsi    G    C        0      0        2 
  17  chr17_77192544     AKia    G    C        0      0        2 
  17  chr17_77192544     AOna    G    C        0      0        2 
  17  chr17_77192544     ASom    G    C        0      0        2 
  17  chr17_77192544     HCab    G    C        1      2        2 
  17  chr17_77192544     HPrz    G    C        1      2        2 
  17  chr17_77192544     ZBoe    G    C        0      0        2 
  17  chr17_77192544     ZGre    G    C        0      0        2 
  17  chr17_77192544     ZHar    G    C        0      0        2 
  17  chr17_77192544   Sample    G    C        0      0        2 
  17  chr17_77194153     AAsi    C    A        0      0        2 
  17  chr17_77194153     AKia    C    A        0      0        2 
  17  chr17_77194153     AOna    C    A        0      0        2 
  17  chr17_77194153     ASom    C    A        0      0        2 
  17  chr17_77194153     HCab    C    A        0      0        2 
  17  chr17_77194153     HPrz    C    A        0      0        2 
  17  chr17_77194153     ZBoe    C    A      0.5      1        2 
  17  chr17_77194153     ZGre    C    A        0      0        2 
  17  chr17_77194153     ZHar    C    A        0      0        2 
  17  chr17_77194153   Sample    C    A        0      0        2 
  17  chr17_77197983     AAsi    A    G        0      0        2 
  17  chr17_77197983     AKia    A    G        0      0        2 
  17  chr17_77197983     AOna    A    G        0      0        2 
  17  chr17_77197983     ASom    A    G        0      0        2 
  17  chr17_77197983     HCab    A    G        0      0        2 
  17  chr17_77197983     HPrz    A    G        0      0        2 
  17  chr17_77197983     ZBoe    A    G        0      0        2 
  17  chr17_77197983     ZGre    A    G        0      0        2 
  17  chr17_77197983     ZHar    A    G      0.5      1        2 
  17  chr17_77197983   Sample    A    G        0      0        2 
  17  chr17_77200302     AAsi    T    G        1      2        2 
  17  chr17_77200302     AKia    T    G        0      0        2 
  17  chr17_77200302     AOna    T    G        0      0        2 
  17  chr17_77200302     ASom    T    G        0      0        2 
  17  chr17_77200302     HCab    T    G        0      0        2 
  17  chr17_77200302     HPrz    T    G        0      0        2 
  17  chr17_77200302     ZBoe    T    G        0      0        2 
  17  chr17_77200302     ZGre    T    G        0      0        2 
  17  chr17_77200302     ZHar    T    G        0      0        2 
  17  chr17_77200302   Sample    T    G        0      0        2 
  17  chr17_77200357     AAsi    T    C        0      0        2 
  17  chr17_77200357     AKia    T    C        0      0        2 
  17  chr17_77200357     AOna    T    C        0      0        2 
  17  chr17_77200357     ASom    T    C        0      0        2 
  17  chr17_77200357     HCab    T    C        0      0        2 
  17  chr17_77200357     HPrz    T    C        0      0        2 
  17  chr17_77200357     ZBoe    T    C        0      0        2 
  17  chr17_77200357     ZGre    T    C        0      0        2 
  17  chr17_77200357     ZHar    T    C        1      2        2 
  17  chr17_77200357   Sample    T    C        0      0        2 
  17  chr17_77202107     AAsi    G    T        1      2        2 
  17  chr17_77202107     AKia    G    T        0      0        2 
  17  chr17_77202107     AOna    G    T        0      0        2 
  17  chr17_77202107     ASom    G    T        1      2        2 
  17  chr17_77202107     HCab    G    T        0      0        2 
  17  chr17_77202107     HPrz    G    T        0      0        2 
  17  chr17_77202107     ZBoe    G    T        0      0        2 
  17  chr17_77202107     ZGre    G    T        0      0        2 
  17  chr17_77202107     ZHar    G    T        0      0        2 
  17  chr17_77202107   Sample    G    T        1      2        2 
  17  chr17_77203441     AAsi    T    C        1      2        2 
  17  chr17_77203441     AKia    T    C        0      0        2 
  17  chr17_77203441     AOna    T    C        0      0        2 
  17  chr17_77203441     ASom    T    C        1      2        2 
  17  chr17_77203441     HCab    T    C        0      0        2 
  17  chr17_77203441     HPrz    T    C        0      0        2 
  17  chr17_77203441     ZBoe    T    C        0      0        2 
  17  chr17_77203441     ZGre    T    C        0      0        2 
  17  chr17_77203441     ZHar    T    C        0      0        2 
  17  chr17_77203441   Sample    T    C        1      2        2 
  17  chr17_77205681     AAsi    A    G        0      0        2 
  17  chr17_77205681     AKia    A    G        0      0        2 
  17  chr17_77205681     AOna    A    G        0      0        2 
  17  chr17_77205681     ASom    A    G        0      0        2 
  17  chr17_77205681     HCab    A    G        1      2        2 
  17  chr17_77205681     HPrz    A    G        1      2        2 
  17  chr17_77205681     ZBoe    A    G        0      0        2 
  17  chr17_77205681     ZGre    A    G        0      0        2 
  17  chr17_77205681     ZHar    A    G        0      0        2 
  17  chr17_77205681   Sample    A    G        0      0        2 
  17  chr17_77213272     AAsi    A    T        0      0        2 
  17  chr17_77213272     AKia    A    T        0      0        2 
  17  chr17_77213272     AOna    A    T        0      0        2 
  17  chr17_77213272     ASom    A    T        0      0        2 
  17  chr17_77213272     HCab    A    T        0      0        2 
  17  chr17_77213272     HPrz    A    T        0      0        2 
  17  chr17_77213272     ZBoe    A    T      0.5      1        2 
  17  chr17_77213272     ZGre    A    T        0      0        2 
  17  chr17_77213272     ZHar    A    T        0      0        2 
  17  chr17_77213272   Sample    A    T        0      0        2 
  17  chr17_77228331     AAsi    C    T        1      2        2 
  17  chr17_77228331     AKia    C    T        1      2        2 
  17  chr17_77228331     AOna    C    T        1      2        2 
  17  chr17_77228331     ASom    C    T        1      2        2 
  17  chr17_77228331     HCab    C    T        0      0        2 
  17  chr17_77228331     HPrz    C    T        0      0        2 
  17  chr17_77228331     ZBoe    C    T        0      0        2 
  17  chr17_77228331     ZGre    C    T        0      0        2 
  17  chr17_77228331     ZHar    C    T        0      0        2 
  17  chr17_77228331   Sample    C    T        1      2        2 
  17  chr17_77229261     AAsi    C    T        0      0        2 
  17  chr17_77229261     AKia    C    T        1      2        2 
  17  chr17_77229261     AOna    C    T        1      2        2 
  17  chr17_77229261     ASom    C    T        0      0        2 
  17  chr17_77229261     HCab    C    T        1      2        2 
  17  chr17_77229261     HPrz    C    T        1      2        2 
  17  chr17_77229261     ZBoe    C    T        0      0        2 
  17  chr17_77229261     ZGre    C    T        0      0        2 
  17  chr17_77229261     ZHar    C    T        0      0        2 
  17  chr17_77229261   Sample    C    T        0      0        2 
  17  chr17_77230422     AAsi    C    A        0      0        2 
  17  chr17_77230422     AKia    C    A        0      0        2 
  17  chr17_77230422     AOna    C    A        0      0        2 
  17  chr17_77230422     ASom    C    A        0      0        2 
  17  chr17_77230422     HCab    C    A        0      0        2 
  17  chr17_77230422     HPrz    C    A      0.5      1        2 
  17  chr17_77230422     ZBoe    C    A        0      0        2 
  17  chr17_77230422     ZGre    C    A        0      0        2 
  17  chr17_77230422     ZHar    C    A        0      0        2 
  17  chr17_77230422   Sample    C    A        0      0        2 
  17  chr17_77233364     AAsi    C    T        0      0        2 
  17  chr17_77233364     AKia    C    T        0      0        2 
  17  chr17_77233364     AOna    C    T        1      2        2 
  17  chr17_77233364     ASom    C    T        0      0        2 
  17  chr17_77233364     HCab    C    T        0      0        2 
  17  chr17_77233364     HPrz    C    T        0      0        2 
  17  chr17_77233364     ZBoe    C    T        0      0        2 
  17  chr17_77233364     ZGre    C    T        0      0        2 
  17  chr17_77233364     ZHar    C    T        0      0        2 
  17  chr17_77233364   Sample    C    T        0      0        2 
  17  chr17_77233413     AAsi    C    T        1      2        2 
  17  chr17_77233413     AKia    C    T        0      0        2 
  17  chr17_77233413     AOna    C    T        1      2        2 
  17  chr17_77233413     ASom    C    T        0      0        2 
  17  chr17_77233413     HCab    C    T        0      0        2 
  17  chr17_77233413     HPrz    C    T        0      0        2 
  17  chr17_77233413     ZBoe    C    T        0      0        2 
  17  chr17_77233413     ZGre    C    T        0      0        2 
  17  chr17_77233413     ZHar    C    T        0      0        2 
  17  chr17_77233413   Sample    C    T        1      2        2 
  17  chr17_77243515     AAsi    A    G        0      0        2 
  17  chr17_77243515     AKia    A    G        0      0        2 
  17  chr17_77243515     AOna    A    G        1      2        2 
  17  chr17_77243515     ASom    A    G        0      0        2 
  17  chr17_77243515     HCab    A    G        0      0        2 
  17  chr17_77243515     HPrz    A    G        0      0        2 
  17  chr17_77243515     ZBoe    A    G        0      0        2 
  17  chr17_77243515     ZGre    A    G        0      0        2 
  17  chr17_77243515     ZHar    A    G        0      0        2 
  17  chr17_77243515   Sample    A    G        0      0        2 
  17  chr17_77245792     AAsi    A    G        0      0        2 
  17  chr17_77245792     AKia    A    G        0      0        2 
  17  chr17_77245792     AOna    A    G        0      0        2 
  17  chr17_77245792     ASom    A    G        0      0        2 
  17  chr17_77245792     HCab    A    G        1      2        2 
  17  chr17_77245792     HPrz    A    G        1      2        2 
  17  chr17_77245792     ZBoe    A    G        0      0        2 
  17  chr17_77245792     ZGre    A    G        0      0        2 
  17  chr17_77245792     ZHar    A    G        0      0        2 
  17  chr17_77245792   Sample    A    G        0      0        2 
  17  chr17_77251527     AAsi    A    G        0      0        2 
  17  chr17_77251527     AKia    A    G        0      0        2 
  17  chr17_77251527     AOna    A    G        1      2        2 
  17  chr17_77251527     ASom    A    G        0      0        2 
  17  chr17_77251527     HCab    A    G        0      0        2 
  17  chr17_77251527     HPrz    A    G        0      0        2 
  17  chr17_77251527     ZBoe    A    G        0      0        2 
  17  chr17_77251527     ZGre    A    G        0      0        2 
  17  chr17_77251527     ZHar    A    G        0      0        2 
  17  chr17_77251527   Sample    A    G        0      0        2 
  17  chr17_77255189     AAsi    A    G        0      0        2 
  17  chr17_77255189     AKia    A    G        0      0        2 
  17  chr17_77255189     AOna    A    G        0      0        2 
  17  chr17_77255189     ASom    A    G        0      0        2 
  17  chr17_77255189     HCab    A    G        0      0        2 
  17  chr17_77255189     HPrz    A    G        0      0        2 
  17  chr17_77255189     ZBoe    A    G        1      2        2 
  17  chr17_77255189     ZGre    A    G        0      0        2 
  17  chr17_77255189     ZHar    A    G        1      2        2 
  17  chr17_77255189   Sample    A    G        0      0        2 
  17  chr17_77255968     AAsi    A    G        0      0        2 
  17  chr17_77255968     AKia    A    G        1      2        2 
  17  chr17_77255968     AOna    A    G        0      0        2 
  17  chr17_77255968     ASom    A    G        0      0        2 
  17  chr17_77255968     HCab    A    G        0      0        2 
  17  chr17_77255968     HPrz    A    G        0      0        2 
  17  chr17_77255968     ZBoe    A    G        0      0        2 
  17  chr17_77255968     ZGre    A    G        0      0        2 
  17  chr17_77255968     ZHar    A    G        0      0        2 
  17  chr17_77255968   Sample    A    G        0      0        2 
  17  chr17_77260691     AAsi    T    C        0      0        2 
  17  chr17_77260691     AKia    T    C        0      0        2 
  17  chr17_77260691     AOna    T    C        1      2        2 
  17  chr17_77260691     ASom    T    C        0      0        2 
  17  chr17_77260691     HCab    T    C        0      0        2 
  17  chr17_77260691     HPrz    T    C        0      0        2 
  17  chr17_77260691     ZBoe    T    C        0      0        2 
  17  chr17_77260691     ZGre    T    C        0      0        2 
  17  chr17_77260691     ZHar    T    C        0      0        2 
  17  chr17_77260691   Sample    T    C        0      0        2 
  17  chr17_77261308     AAsi    A    T        0      0        2 
  17  chr17_77261308     AKia    A    T        0      0        2 
  17  chr17_77261308     AOna    A    T        0      0        2 
  17  chr17_77261308     ASom    A    T        0      0        2 
  17  chr17_77261308     HCab    A    T        1      2        2 
  17  chr17_77261308     HPrz    A    T        1      2        2 
  17  chr17_77261308     ZBoe    A    T        0      0        2 
  17  chr17_77261308     ZGre    A    T        0      0        2 
  17  chr17_77261308     ZHar    A    T        0      0        2 
  17  chr17_77261308   Sample    A    T        0      0        2 
  17  chr17_77275364     AAsi    T    G        0      0        2 
  17  chr17_77275364     AKia    T    G        0      0        2 
  17  chr17_77275364     AOna    T    G        0      0        2 
  17  chr17_77275364     ASom    T    G        0      0        2 
  17  chr17_77275364     HCab    T    G        0      0        2 
  17  chr17_77275364     HPrz    T    G        0      0        2 
  17  chr17_77275364     ZBoe    T    G        1      2        2 
  17  chr17_77275364     ZGre    T    G        0      0        2 
  17  chr17_77275364     ZHar    T    G        0      0        2 
  17  chr17_77275364   Sample    T    G        0      0        2 
  17  chr17_77294401     AAsi    G    A        0      0        2 
  17  chr17_77294401     AKia    G    A        0      0        2 
  17  chr17_77294401     AOna    G    A        0      0        2 
  17  chr17_77294401     ASom    G    A        0      0        2 
  17  chr17_77294401     HCab    G    A        1      2        2 
  17  chr17_77294401     HPrz    G    A        1      2        2 
  17  chr17_77294401     ZBoe    G    A        0      0        2 
  17  chr17_77294401     ZGre    G    A        0      0        2 
  17  chr17_77294401     ZHar    G    A        0      0        2 
  17  chr17_77294401   Sample    G    A        0      0        2 
  17  chr17_77296072     AAsi    A    C        0      0        2 
  17  chr17_77296072     AKia    A    C        0      0        2 
  17  chr17_77296072     AOna    A    C        1      2        2 
  17  chr17_77296072     ASom    A    C        0      0        2 
  17  chr17_77296072     HCab    A    C        0      0        2 
  17  chr17_77296072     HPrz    A    C        0      0        2 
  17  chr17_77296072     ZBoe    A    C        0      0        2 
  17  chr17_77296072     ZGre    A    C        0      0        2 
  17  chr17_77296072     ZHar    A    C        0      0        2 
  17  chr17_77296072   Sample    A    C        0      0        2 
  17  chr17_77314006     AAsi    A    T        0      0        2 
  17  chr17_77314006     AKia    A    T        0      0        2 
  17  chr17_77314006     AOna    A    T        0      0        2 
  17  chr17_77314006     ASom    A    T        0      0        2 
  17  chr17_77314006     HCab    A    T        0      0        2 
  17  chr17_77314006     HPrz    A    T        0      0        2 
  17  chr17_77314006     ZBoe    A    T        0      0        2 
  17  chr17_77314006     ZGre    A    T        0      0        2 
  17  chr17_77314006     ZHar    A    T        1      2        2 
  17  chr17_77314006   Sample    A    T        0      0        2 
  17  chr17_77323801     AAsi    T    C        0      0        2 
  17  chr17_77323801     AKia    T    C        0      0        2 
  17  chr17_77323801     AOna    T    C        0      0        2 
  17  chr17_77323801     ASom    T    C        0      0        2 
  17  chr17_77323801     HCab    T    C        0      0        2 
  17  chr17_77323801     HPrz    T    C      0.5      1        2 
  17  chr17_77323801     ZBoe    T    C        0      0        2 
  17  chr17_77323801     ZGre    T    C        0      0        2 
  17  chr17_77323801     ZHar    T    C        0      0        2 
  17  chr17_77323801   Sample    T    C        0      0        2 
  17  chr17_77324533     AAsi    A    G        0      0        2 
  17  chr17_77324533     AKia    A    G        0      0        2 
  17  chr17_77324533     AOna    A    G        0      0        2 
  17  chr17_77324533     ASom    A    G        1      2        2 
  17  chr17_77324533     HCab    A    G        0      0        2 
  17  chr17_77324533     HPrz    A    G        0      0        2 
  17  chr17_77324533     ZBoe    A    G        0      0        2 
  17  chr17_77324533     ZGre    A    G        0      0        2 
  17  chr17_77324533     ZHar    A    G        0      0        2 
  17  chr17_77324533   Sample    A    G        0      0        2 
  17  chr17_77325910     AAsi    A    G        0      0        2 
  17  chr17_77325910     AKia    A    G        0      0        2 
  17  chr17_77325910     AOna    A    G        0      0        2 
  17  chr17_77325910     ASom    A    G        0      0        2 
  17  chr17_77325910     HCab    A    G        0      0        2 
  17  chr17_77325910     HPrz    A    G        0      0        2 
  17  chr17_77325910     ZBoe    A    G      0.5      1        2 
  17  chr17_77325910     ZGre    A    G        0      0        2 
  17  chr17_77325910     ZHar    A    G        0      0        2 
  17  chr17_77325910   Sample    A    G        0      0        2 
  17  chr17_77341617     AAsi    A    C        0      0        2 
  17  chr17_77341617     AKia    A    C        0      0        2 
  17  chr17_77341617     AOna    A    C        0      0        2 
  17  chr17_77341617     ASom    A    C        1      2        2 
  17  chr17_77341617     HCab    A    C        0      0        2 
  17  chr17_77341617     HPrz    A    C        0      0        2 
  17  chr17_77341617     ZBoe    A    C        0      0        2 
  17  chr17_77341617     ZGre    A    C        0      0        2 
  17  chr17_77341617     ZHar    A    C        0      0        2 
  17  chr17_77341617   Sample    A    C        0      0        2 
  17  chr17_77347767     AAsi    C    T        0      0        2 
  17  chr17_77347767     AKia    C    T        0      0        2 
  17  chr17_77347767     AOna    C    T        0      0        2 
  17  chr17_77347767     ASom    C    T        1      2        2 
  17  chr17_77347767     HCab    C    T        0      0        2 
  17  chr17_77347767     HPrz    C    T        0      0        2 
  17  chr17_77347767     ZBoe    C    T        0      0        2 
  17  chr17_77347767     ZGre    C    T        0      0        2 
  17  chr17_77347767     ZHar    C    T        0      0        2 
  17  chr17_77347767   Sample    C    T        0      0        2 
  17  chr17_77348375     AAsi    T    C        0      0        2 
  17  chr17_77348375     AKia    T    C        0      0        2 
  17  chr17_77348375     AOna    T    C        0      0        2 
  17  chr17_77348375     ASom    T    C        0      0        2 
  17  chr17_77348375     HCab    T    C        1      2        2 
  17  chr17_77348375     HPrz    T    C        1      2        2 
  17  chr17_77348375     ZBoe    T    C        0      0        2 
  17  chr17_77348375     ZGre    T    C        0      0        2 
  17  chr17_77348375     ZHar    T    C        0      0        2 
  17  chr17_77348375   Sample    T    C        0      0        2 
  17  chr17_77355756     AAsi    T    C        0      0        2 
  17  chr17_77355756     AKia    T    C        0      0        2 
  17  chr17_77355756     AOna    T    C        0      0        2 
  17  chr17_77355756     ASom    T    C        0      0        2 
  17  chr17_77355756     HCab    T    C        1      2        2 
  17  chr17_77355756     HPrz    T    C        1      2        2 
  17  chr17_77355756     ZBoe    T    C        0      0        2 
  17  chr17_77355756     ZGre    T    C        0      0        2 
  17  chr17_77355756     ZHar    T    C        0      0        2 
  17  chr17_77355756   Sample    T    C        0      0        2 
  17  chr17_77369738     AAsi    A    G        0      0        2 
  17  chr17_77369738     AKia    A    G        0      0        2 
  17  chr17_77369738     AOna    A    G        0      0        2 
  17  chr17_77369738     ASom    A    G        1      2        2 
  17  chr17_77369738     HCab    A    G        0      0        2 
  17  chr17_77369738     HPrz    A    G        0      0        2 
  17  chr17_77369738     ZBoe    A    G        0      0        2 
  17  chr17_77369738     ZGre    A    G        0      0        2 
  17  chr17_77369738     ZHar    A    G        0      0        2 
  17  chr17_77369738   Sample    A    G        0      0        2 
  17  chr17_77376521     AAsi    T    C        0      0        2 
  17  chr17_77376521     AKia    T    C        0      0        2 
  17  chr17_77376521     AOna    T    C        0      0        2 
  17  chr17_77376521     ASom    T    C        0      0        2 
  17  chr17_77376521     HCab    T    C        0      0        2 
  17  chr17_77376521     HPrz    T    C        0      0        2 
  17  chr17_77376521     ZBoe    T    C      0.5      1        2 
  17  chr17_77376521     ZGre    T    C        0      0        2 
  17  chr17_77376521     ZHar    T    C        0      0        2 
  17  chr17_77376521   Sample    T    C        0      0        2 
  17  chr17_77380664     AAsi    C    G        0      0        2 
  17  chr17_77380664     AKia    C    G        0      0        2 
  17  chr17_77380664     AOna    C    G        0      0        2 
  17  chr17_77380664     ASom    C    G        0      0        2 
  17  chr17_77380664     HCab    C    G        0      0        2 
  17  chr17_77380664     HPrz    C    G        0      0        2 
  17  chr17_77380664     ZBoe    C    G      0.5      1        2 
  17  chr17_77380664     ZGre    C    G        0      0        2 
  17  chr17_77380664     ZHar    C    G        0      0        2 
  17  chr17_77380664   Sample    C    G        0      0        2 
  17  chr17_77387541     AAsi    A    G        0      0        2 
  17  chr17_77387541     AKia    A    G        0      0        2 
  17  chr17_77387541     AOna    A    G        0      0        2 
  17  chr17_77387541     ASom    A    G        0      0        2 
  17  chr17_77387541     HCab    A    G        1      2        2 
  17  chr17_77387541     HPrz    A    G        1      2        2 
  17  chr17_77387541     ZBoe    A    G        0      0        2 
  17  chr17_77387541     ZGre    A    G        0      0        2 
  17  chr17_77387541     ZHar    A    G        0      0        2 
  17  chr17_77387541   Sample    A    G        0      0        2 
  17  chr17_77389446     AAsi    T    G        1      2        2 
  17  chr17_77389446     AKia    T    G        0      0        2 
  17  chr17_77389446     AOna    T    G        0      0        2 
  17  chr17_77389446     ASom    T    G        0      0        2 
  17  chr17_77389446     HCab    T    G        0      0        2 
  17  chr17_77389446     HPrz    T    G        0      0        2 
  17  chr17_77389446     ZBoe    T    G        0      0        2 
  17  chr17_77389446     ZGre    T    G        0      0        2 
  17  chr17_77389446     ZHar    T    G        0      0        2 
  17  chr17_77389446   Sample    T    G        1      2        2 
  17  chr17_77390700     AAsi    C    G        0      0        2 
  17  chr17_77390700     AKia    C    G        0      0        2 
  17  chr17_77390700     AOna    C    G        0      0        2 
  17  chr17_77390700     ASom    C    G        0      0        2 
  17  chr17_77390700     HCab    C    G        0      0        2 
  17  chr17_77390700     HPrz    C    G        0      0        2 
  17  chr17_77390700     ZBoe    C    G        0      0        2 
  17  chr17_77390700     ZGre    C    G        1      2        2 
  17  chr17_77390700     ZHar    C    G        0      0        2 
  17  chr17_77390700   Sample    C    G        0      0        2 
  17  chr17_77397529     AAsi    G    A        0      0        2 
  17  chr17_77397529     AKia    G    A        0      0        2 
  17  chr17_77397529     AOna    G    A        0      0        2 
  17  chr17_77397529     ASom    G    A        0      0        2 
  17  chr17_77397529     HCab    G    A        0      0        2 
  17  chr17_77397529     HPrz    G    A        0      0        2 
  17  chr17_77397529     ZBoe    G    A        0      0        2 
  17  chr17_77397529     ZGre    G    A        0      0        2 
  17  chr17_77397529     ZHar    G    A        1      2        2 
  17  chr17_77397529   Sample    G    A        0      0        2 
  17  chr17_77397607     AAsi    A    G        0      0        2 
  17  chr17_77397607     AKia    A    G        0      0        2 
  17  chr17_77397607     AOna    A    G        0      0        2 
  17  chr17_77397607     ASom    A    G        1      2        2 
  17  chr17_77397607     HCab    A    G        0      0        2 
  17  chr17_77397607     HPrz    A    G        0      0        2 
  17  chr17_77397607     ZBoe    A    G        0      0        2 
  17  chr17_77397607     ZGre    A    G        0      0        2 
  17  chr17_77397607     ZHar    A    G        0      0        2 
  17  chr17_77397607   Sample    A    G        0      0        2 
  17  chr17_77404025     AAsi    A    G        0      0        2 
  17  chr17_77404025     AKia    A    G        0      0        2 
  17  chr17_77404025     AOna    A    G        0      0        2 
  17  chr17_77404025     ASom    A    G        0      0        2 
  17  chr17_77404025     HCab    A    G        1      2        2 
  17  chr17_77404025     HPrz    A    G        1      2        2 
  17  chr17_77404025     ZBoe    A    G        0      0        2 
  17  chr17_77404025     ZGre    A    G        0      0        2 
  17  chr17_77404025     ZHar    A    G        0      0        2 
  17  chr17_77404025   Sample    A    G        0      0        2 
  17  chr17_77404932     AAsi    T    C        0      0        2 
  17  chr17_77404932     AKia    T    C        0      0        2 
  17  chr17_77404932     AOna    T    C        0      0        2 
  17  chr17_77404932     ASom    T    C        0      0        2 
  17  chr17_77404932     HCab    T    C        0      0        2 
  17  chr17_77404932     HPrz    T    C        0      0        2 
  17  chr17_77404932     ZBoe    T    C        0      0        2 
  17  chr17_77404932     ZGre    T    C        0      0        2 
  17  chr17_77404932     ZHar    T    C      0.5      1        2 
  17  chr17_77404932   Sample    T    C        0      0        2 
  17  chr17_77409603     AAsi    C    T        0      0        2 
  17  chr17_77409603     AKia    C    T        0      0        2 
  17  chr17_77409603     AOna    C    T        0      0        2 
  17  chr17_77409603     ASom    C    T        0      0        2 
  17  chr17_77409603     HCab    C    T        0      0        2 
  17  chr17_77409603     HPrz    C    T        0      0        2 
  17  chr17_77409603     ZBoe    C    T        0      0        2 
  17  chr17_77409603     ZGre    C    T        1      2        2 
  17  chr17_77409603     ZHar    C    T        0      0        2 
  17  chr17_77409603   Sample    C    T        0      0        2 
  17  chr17_77414856     AAsi    A    G        0      0        2 
  17  chr17_77414856     AKia    A    G        0      0        2 
  17  chr17_77414856     AOna    A    G        0      0        2 
  17  chr17_77414856     ASom    A    G        0      0        2 
  17  chr17_77414856     HCab    A    G        0      0        2 
  17  chr17_77414856     HPrz    A    G        0      0        2 
  17  chr17_77414856     ZBoe    A    G        1      2        2 
  17  chr17_77414856     ZGre    A    G        0      0        2 
  17  chr17_77414856     ZHar    A    G        0      0        2 
  17  chr17_77414856   Sample    A    G        0      0        2 
  17  chr17_77416318     AAsi    T    G        0      0        2 
  17  chr17_77416318     AKia    T    G        0      0        2 
  17  chr17_77416318     AOna    T    G        0      0        2 
  17  chr17_77416318     ASom    T    G        0      0        2 
  17  chr17_77416318     HCab    T    G        0      0        2 
  17  chr17_77416318     HPrz    T    G        0      0        2 
  17  chr17_77416318     ZBoe    T    G        0      0        2 
  17  chr17_77416318     ZGre    T    G        1      2        2 
  17  chr17_77416318     ZHar    T    G        0      0        2 
  17  chr17_77416318   Sample    T    G        0      0        2 
  17  chr17_77419947     AAsi    T    C      0.5      1        2 
  17  chr17_77419947     AKia    T    C        0      0        2 
  17  chr17_77419947     AOna    T    C        0      0        2 
  17  chr17_77419947     ASom    T    C        0      0        2 
  17  chr17_77419947     HCab    T    C        0      0        2 
  17  chr17_77419947     HPrz    T    C        0      0        2 
  17  chr17_77419947     ZBoe    T    C        0      0        2 
  17  chr17_77419947     ZGre    T    C        0      0        2 
  17  chr17_77419947     ZHar    T    C        0      0        2 
  17  chr17_77419947   Sample    T    C        0      0        2 
  17  chr17_77420023     AAsi    G    A        0      0        2 
  17  chr17_77420023     AKia    G    A        0      0        2 
  17  chr17_77420023     AOna    G    A        0      0        2 
  17  chr17_77420023     ASom    G    A        0      0        2 
  17  chr17_77420023     HCab    G    A        1      2        2 
  17  chr17_77420023     HPrz    G    A        0      0        2 
  17  chr17_77420023     ZBoe    G    A        0      0        2 
  17  chr17_77420023     ZGre    G    A        0      0        2 
  17  chr17_77420023     ZHar    G    A        0      0        2 
  17  chr17_77420023   Sample    G    A        0      0        2 
  17  chr17_77425371     AAsi    T    A        0      0        2 
  17  chr17_77425371     AKia    T    A        0      0        2 
  17  chr17_77425371     AOna    T    A        0      0        2 
  17  chr17_77425371     ASom    T    A        0      0        2 
  17  chr17_77425371     HCab    T    A        0      0        2 
  17  chr17_77425371     HPrz    T    A        0      0        2 
  17  chr17_77425371     ZBoe    T    A      0.5      1        2 
  17  chr17_77425371     ZGre    T    A        0      0        2 
  17  chr17_77425371     ZHar    T    A        0      0        2 
  17  chr17_77425371   Sample    T    A        0      0        2 
  17  chr17_77431210     AAsi    A    G        0      0        2 
  17  chr17_77431210     AKia    A    G        0      0        2 
  17  chr17_77431210     AOna    A    G        0      0        2 
  17  chr17_77431210     ASom    A    G        0      0        2 
  17  chr17_77431210     HCab    A    G        0      0        2 
  17  chr17_77431210     HPrz    A    G        0      0        2 
  17  chr17_77431210     ZBoe    A    G      0.5      1        2 
  17  chr17_77431210     ZGre    A    G        0      0        2 
  17  chr17_77431210     ZHar    A    G        0      0        2 
  17  chr17_77431210   Sample    A    G        0      0        2 
  17  chr17_77432130     AAsi    C    G      0.5      1        2 
  17  chr17_77432130     AKia    C    G        0      0        2 
  17  chr17_77432130     AOna    C    G        0      0        2 
  17  chr17_77432130     ASom    C    G        0      0        2 
  17  chr17_77432130     HCab    C    G        0      0        2 
  17  chr17_77432130     HPrz    C    G        0      0        2 
  17  chr17_77432130     ZBoe    C    G        0      0        2 
  17  chr17_77432130     ZGre    C    G        0      0        2 
  17  chr17_77432130     ZHar    C    G        0      0        2 
  17  chr17_77432130   Sample    C    G        0      0        2 
  17  chr17_77432227     AAsi    T    C        0      0        2 
  17  chr17_77432227     AKia    T    C        0      0        2 
  17  chr17_77432227     AOna    T    C        0      0        2 
  17  chr17_77432227     ASom    T    C        1      2        2 
  17  chr17_77432227     HCab    T    C        0      0        2 
  17  chr17_77432227     HPrz    T    C      0.5      1        2 
  17  chr17_77432227     ZBoe    T    C        0      0        2 
  17  chr17_77432227     ZGre    T    C        0      0        2 
  17  chr17_77432227     ZHar    T    C        0      0        2 
  17  chr17_77432227   Sample    T    C        0      0        2 
  17  chr17_77434078     AAsi    T    C        0      0        2 
  17  chr17_77434078     AKia    T    C        0      0        2 
  17  chr17_77434078     AOna    T    C        0      0        2 
  17  chr17_77434078     ASom    T    C        0      0        2 
  17  chr17_77434078     HCab    T    C        1      2        2 
  17  chr17_77434078     HPrz    T    C      0.5      1        2 
  17  chr17_77434078     ZBoe    T    C        0      0        2 
  17  chr17_77434078     ZGre    T    C        0      0        2 
  17  chr17_77434078     ZHar    T    C        0      0        2 
  17  chr17_77434078   Sample    T    C        0      0        2 
  17  chr17_77434209     AAsi    T    C        0      0        2 
  17  chr17_77434209     AKia    T    C        0      0        2 
  17  chr17_77434209     AOna    T    C        0      0        2 
  17  chr17_77434209     ASom    T    C        0      0        2 
  17  chr17_77434209     HCab    T    C        0      0        2 
  17  chr17_77434209     HPrz    T    C      0.5      1        2 
  17  chr17_77434209     ZBoe    T    C        0      0        2 
  17  chr17_77434209     ZGre    T    C        0      0        2 
  17  chr17_77434209     ZHar    T    C        0      0        2 
  17  chr17_77434209   Sample    T    C        0      0        2 
  17  chr17_77434457     AAsi    G    T        0      0        2 
  17  chr17_77434457     AKia    G    T        0      0        2 
  17  chr17_77434457     AOna    G    T        0      0        2 
  17  chr17_77434457     ASom    G    T        0      0        2 
  17  chr17_77434457     HCab    G    T        0      0        2 
  17  chr17_77434457     HPrz    G    T        0      0        2 
  17  chr17_77434457     ZBoe    G    T        0      0        2 
  17  chr17_77434457     ZGre    G    T        0      0        2 
  17  chr17_77434457     ZHar    G    T      0.5      1        2 
  17  chr17_77434457   Sample    G    T        0      0        2 
  17  chr17_77437440     AAsi    C    G        1      2        2 
  17  chr17_77437440     AKia    C    G        0      0        2 
  17  chr17_77437440     AOna    C    G        0      0        2 
  17  chr17_77437440     ASom    C    G        1      2        2 
  17  chr17_77437440     HCab    C    G        0      0        2 
  17  chr17_77437440     HPrz    C    G        0      0        2 
  17  chr17_77437440     ZBoe    C    G        0      0        2 
  17  chr17_77437440     ZGre    C    G        0      0        2 
  17  chr17_77437440     ZHar    C    G        0      0        2 
  17  chr17_77437440   Sample    C    G        1      2        2 
  17  chr17_77440958     AAsi    A    G        0      0        2 
  17  chr17_77440958     AKia    A    G        0      0        2 
  17  chr17_77440958     AOna    A    G        0      0        2 
  17  chr17_77440958     ASom    A    G        0      0        2 
  17  chr17_77440958     HCab    A    G        0      0        2 
  17  chr17_77440958     HPrz    A    G      0.5      1        2 
  17  chr17_77440958     ZBoe    A    G        0      0        2 
  17  chr17_77440958     ZGre    A    G        0      0        2 
  17  chr17_77440958     ZHar    A    G        0      0        2 
  17  chr17_77440958   Sample    A    G        0      0        2 
  17  chr17_77467777     AAsi    T    C        0      0        2 
  17  chr17_77467777     AKia    T    C        0      0        2 
  17  chr17_77467777     AOna    T    C        0      0        2 
  17  chr17_77467777     ASom    T    C        0      0        2 
  17  chr17_77467777     HCab    T    C        0      0        2 
  17  chr17_77467777     HPrz    T    C        0      0        2 
  17  chr17_77467777     ZBoe    T    C      0.5      1        2 
  17  chr17_77467777     ZGre    T    C        0      0        2 
  17  chr17_77467777     ZHar    T    C        0      0        2 
  17  chr17_77467777   Sample    T    C        0      0        2 
  17  chr17_77468524     AAsi    T    C        0      0        2 
  17  chr17_77468524     AKia    T    C        0      0        2 
  17  chr17_77468524     AOna    T    C        0      0        2 
  17  chr17_77468524     ASom    T    C        0      0        2 
  17  chr17_77468524     HCab    T    C        0      0        2 
  17  chr17_77468524     HPrz    T    C        0      0        2 
  17  chr17_77468524     ZBoe    T    C      0.5      1        2 
  17  chr17_77468524     ZGre    T    C        0      0        2 
  17  chr17_77468524     ZHar    T    C        0      0        2 
  17  chr17_77468524   Sample    T    C        0      0        2 
  17  chr17_77471116     AAsi    C    T        0      0        2 
  17  chr17_77471116     AKia    C    T        0      0        2 
  17  chr17_77471116     AOna    C    T        1      2        2 
  17  chr17_77471116     ASom    C    T        0      0        2 
  17  chr17_77471116     HCab    C    T        0      0        2 
  17  chr17_77471116     HPrz    C    T        0      0        2 
  17  chr17_77471116     ZBoe    C    T        0      0        2 
  17  chr17_77471116     ZGre    C    T        0      0        2 
  17  chr17_77471116     ZHar    C    T        0      0        2 
  17  chr17_77471116   Sample    C    T        0      0        2 
  17  chr17_77473379     AAsi    T    G        0      0        2 
  17  chr17_77473379     AKia    T    G        0      0        2 
  17  chr17_77473379     AOna    T    G        0      0        2 
  17  chr17_77473379     ASom    T    G        0      0        2 
  17  chr17_77473379     HCab    T    G        1      2        2 
  17  chr17_77473379     HPrz    T    G        1      2        2 
  17  chr17_77473379     ZBoe    T    G        0      0        2 
  17  chr17_77473379     ZGre    T    G        0      0        2 
  17  chr17_77473379     ZHar    T    G        0      0        2 
  17  chr17_77473379   Sample    T    G        0      0        2 
  17  chr17_77473520     AAsi    A    G        0      0        2 
  17  chr17_77473520     AKia    A    G        0      0        2 
  17  chr17_77473520     AOna    A    G        0      0        2 
  17  chr17_77473520     ASom    A    G        0      0        2 
  17  chr17_77473520     HCab    A    G        0      0        2 
  17  chr17_77473520     HPrz    A    G        0      0        2 
  17  chr17_77473520     ZBoe    A    G        0      0        2 
  17  chr17_77473520     ZGre    A    G        0      0        2 
  17  chr17_77473520     ZHar    A    G      0.5      1        2 
  17  chr17_77473520   Sample    A    G        0      0        2 
  17  chr17_77479024     AAsi    T    C        0      0        2 
  17  chr17_77479024     AKia    T    C        0      0        2 
  17  chr17_77479024     AOna    T    C        0      0        2 
  17  chr17_77479024     ASom    T    C        0      0        2 
  17  chr17_77479024     HCab    T    C        1      2        2 
  17  chr17_77479024     HPrz    T    C        1      2        2 
  17  chr17_77479024     ZBoe    T    C        0      0        2 
  17  chr17_77479024     ZGre    T    C        0      0        2 
  17  chr17_77479024     ZHar    T    C        0      0        2 
  17  chr17_77479024   Sample    T    C        0      0        2 
  17  chr17_77481224     AAsi    A    G        0      0        2 
  17  chr17_77481224     AKia    A    G        0      0        2 
  17  chr17_77481224     AOna    A    G        0      0        2 
  17  chr17_77481224     ASom    A    G        0      0        2 
  17  chr17_77481224     HCab    A    G        1      2        2 
  17  chr17_77481224     HPrz    A    G        1      2        2 
  17  chr17_77481224     ZBoe    A    G        0      0        2 
  17  chr17_77481224     ZGre    A    G        0      0        2 
  17  chr17_77481224     ZHar    A    G        0      0        2 
  17  chr17_77481224   Sample    A    G        0      0        2 
  17  chr17_77486337     AAsi    C    T        0      0        2 
  17  chr17_77486337     AKia    C    T        0      0        2 
  17  chr17_77486337     AOna    C    T        0      0        2 
  17  chr17_77486337     ASom    C    T        0      0        2 
  17  chr17_77486337     HCab    C    T        1      2        2 
  17  chr17_77486337     HPrz    C    T        1      2        2 
  17  chr17_77486337     ZBoe    C    T        0      0        2 
  17  chr17_77486337     ZGre    C    T        0      0        2 
  17  chr17_77486337     ZHar    C    T        0      0        2 
  17  chr17_77486337   Sample    C    T        0      0        2 
  17  chr17_77489174     AAsi    T    C        0      0        2 
  17  chr17_77489174     AKia    T    C        0      0        2 
  17  chr17_77489174     AOna    T    C        0      0        2 
  17  chr17_77489174     ASom    T    C        0      0        2 
  17  chr17_77489174     HCab    T    C        0      0        2 
  17  chr17_77489174     HPrz    T    C        0      0        2 
  17  chr17_77489174     ZBoe    T    C        0      0        2 
  17  chr17_77489174     ZGre    T    C        1      2        2 
  17  chr17_77489174     ZHar    T    C        0      0        2 
  17  chr17_77489174   Sample    T    C        0      0        2 
  17  chr17_77496895     AAsi    A    G        0      0        2 
  17  chr17_77496895     AKia    A    G        0      0        2 
  17  chr17_77496895     AOna    A    G        0      0        2 
  17  chr17_77496895     ASom    A    G        0      0        2 
  17  chr17_77496895     HCab    A    G        0      0        2 
  17  chr17_77496895     HPrz    A    G      0.5      1        2 
  17  chr17_77496895     ZBoe    A    G        0      0        2 
  17  chr17_77496895     ZGre    A    G        0      0        2 
  17  chr17_77496895     ZHar    A    G        0      0        2 
  17  chr17_77496895   Sample    A    G        0      0        2 
  17  chr17_77499011     AAsi    T    C        0      0        2 
  17  chr17_77499011     AKia    T    C        0      0        2 
  17  chr17_77499011     AOna    T    C        0      0        2 
  17  chr17_77499011     ASom    T    C        0      0        2 
  17  chr17_77499011     HCab    T    C        0      0        2 
  17  chr17_77499011     HPrz    T    C      0.5      1        2 
  17  chr17_77499011     ZBoe    T    C        0      0        2 
  17  chr17_77499011     ZGre    T    C        0      0        2 
  17  chr17_77499011     ZHar    T    C        0      0        2 
  17  chr17_77499011   Sample    T    C        0      0        2 
  17  chr17_77499218     AAsi    G    A        0      0        2 
  17  chr17_77499218     AKia    G    A        0      0        2 
  17  chr17_77499218     AOna    G    A        0      0        2 
  17  chr17_77499218     ASom    G    A        0      0        2 
  17  chr17_77499218     HCab    G    A        0      0        2 
  17  chr17_77499218     HPrz    G    A        0      0        2 
  17  chr17_77499218     ZBoe    G    A      0.5      1        2 
  17  chr17_77499218     ZGre    G    A        0      0        2 
  17  chr17_77499218     ZHar    G    A        0      0        2 
  17  chr17_77499218   Sample    G    A        0      0        2 
  17  chr17_77514752     AAsi    A    G        0      0        2 
  17  chr17_77514752     AKia    A    G        0      0        2 
  17  chr17_77514752     AOna    A    G        0      0        2 
  17  chr17_77514752     ASom    A    G        0      0        2 
  17  chr17_77514752     HCab    A    G        1      2        2 
  17  chr17_77514752     HPrz    A    G        1      2        2 
  17  chr17_77514752     ZBoe    A    G        0      0        2 
  17  chr17_77514752     ZGre    A    G        0      0        2 
  17  chr17_77514752     ZHar    A    G        0      0        2 
  17  chr17_77514752   Sample    A    G        0      0        2 
  17  chr17_77531265     AAsi    G    A        0      0        2 
  17  chr17_77531265     AKia    G    A        0      0        2 
  17  chr17_77531265     AOna    G    A        0      0        2 
  17  chr17_77531265     ASom    G    A        0      0        2 
  17  chr17_77531265     HCab    G    A        1      2        2 
  17  chr17_77531265     HPrz    G    A        1      2        2 
  17  chr17_77531265     ZBoe    G    A        0      0        2 
  17  chr17_77531265     ZGre    G    A        0      0        2 
  17  chr17_77531265     ZHar    G    A        0      0        2 
  17  chr17_77531265   Sample    G    A        0      0        2 
  17  chr17_77536962     AAsi    A    T        0      0        2 
  17  chr17_77536962     AKia    A    T        0      0        2 
  17  chr17_77536962     AOna    A    T        0      0        2 
  17  chr17_77536962     ASom    A    T        0      0        2 
  17  chr17_77536962     HCab    A    T        1      2        2 
  17  chr17_77536962     HPrz    A    T        1      2        2 
  17  chr17_77536962     ZBoe    A    T        0      0        2 
  17  chr17_77536962     ZGre    A    T        0      0        2 
  17  chr17_77536962     ZHar    A    T        0      0        2 
  17  chr17_77536962   Sample    A    T        0      0        2 
  17  chr17_77546674     AAsi    T    C        0      0        2 
  17  chr17_77546674     AKia    T    C        0      0        2 
  17  chr17_77546674     AOna    T    C        0      0        2 
  17  chr17_77546674     ASom    T    C        0      0        2 
  17  chr17_77546674     HCab    T    C        0      0        2 
  17  chr17_77546674     HPrz    T    C        0      0        2 
  17  chr17_77546674     ZBoe    T    C      0.5      1        2 
  17  chr17_77546674     ZGre    T    C        0      0        2 
  17  chr17_77546674     ZHar    T    C        0      0        2 
  17  chr17_77546674   Sample    T    C        0      0        2 
  17  chr17_77552423     AAsi    A    G        0      0        2 
  17  chr17_77552423     AKia    A    G      0.5      1        2 
  17  chr17_77552423     AOna    A    G        0      0        2 
  17  chr17_77552423     ASom    A    G        0      0        2 
  17  chr17_77552423     HCab    A    G        0      0        2 
  17  chr17_77552423     HPrz    A    G        0      0        2 
  17  chr17_77552423     ZBoe    A    G        0      0        2 
  17  chr17_77552423     ZGre    A    G        0      0        2 
  17  chr17_77552423     ZHar    A    G        0      0        2 
  17  chr17_77552423   Sample    A    G        0      0        2 
  17  chr17_77552775     AAsi    A    G        1      2        2 
  17  chr17_77552775     AKia    A    G        0      0        2 
  17  chr17_77552775     AOna    A    G        0      0        2 
  17  chr17_77552775     ASom    A    G        1      2        2 
  17  chr17_77552775     HCab    A    G        0      0        2 
  17  chr17_77552775     HPrz    A    G        0      0        2 
  17  chr17_77552775     ZBoe    A    G        0      0        2 
  17  chr17_77552775     ZGre    A    G        0      0        2 
  17  chr17_77552775     ZHar    A    G        0      0        2 
  17  chr17_77552775   Sample    A    G        1      2        2 
  17  chr17_77553927     AAsi    G    C        0      0        2 
  17  chr17_77553927     AKia    G    C        0      0        2 
  17  chr17_77553927     AOna    G    C        0      0        2 
  17  chr17_77553927     ASom    G    C        0      0        2 
  17  chr17_77553927     HCab    G    C        0      0        2 
  17  chr17_77553927     HPrz    G    C        0      0        2 
  17  chr17_77553927     ZBoe    G    C        1      2        2 
  17  chr17_77553927     ZGre    G    C        1      2        2 
  17  chr17_77553927     ZHar    G    C        0      0        2 
  17  chr17_77553927   Sample    G    C        0      0        2 
  17  chr17_77554300     AAsi    T    C      0.5      1        2 
  17  chr17_77554300     AKia    T    C        0      0        2 
  17  chr17_77554300     AOna    T    C        0      0        2 
  17  chr17_77554300     ASom    T    C        0      0        2 
  17  chr17_77554300     HCab    T    C        0      0        2 
  17  chr17_77554300     HPrz    T    C        0      0        2 
  17  chr17_77554300     ZBoe    T    C        0      0        2 
  17  chr17_77554300     ZGre    T    C        0      0        2 
  17  chr17_77554300     ZHar    T    C        0      0        2 
  17  chr17_77554300   Sample    T    C        0      0        2 
  17  chr17_77554702     AAsi    T    C        0      0        2 
  17  chr17_77554702     AKia    T    C        0      0        2 
  17  chr17_77554702     AOna    T    C        0      0        2 
  17  chr17_77554702     ASom    T    C        0      0        2 
  17  chr17_77554702     HCab    T    C        1      2        2 
  17  chr17_77554702     HPrz    T    C        1      2        2 
  17  chr17_77554702     ZBoe    T    C        0      0        2 
  17  chr17_77554702     ZGre    T    C        0      0        2 
  17  chr17_77554702     ZHar    T    C        0      0        2 
  17  chr17_77554702   Sample    T    C        0      0        2 
  17  chr17_77557654     AAsi    A    G        0      0        2 
  17  chr17_77557654     AKia    A    G      0.5      1        2 
  17  chr17_77557654     AOna    A    G        1      2        2 
  17  chr17_77557654     ASom    A    G        0      0        2 
  17  chr17_77557654     HCab    A    G        0      0        2 
  17  chr17_77557654     HPrz    A    G        0      0        2 
  17  chr17_77557654     ZBoe    A    G        0      0        2 
  17  chr17_77557654     ZGre    A    G        0      0        2 
  17  chr17_77557654     ZHar    A    G        0      0        2 
  17  chr17_77557654   Sample    A    G        0      0        2 
  17  chr17_77565901     AAsi    G    T        0      0        2 
  17  chr17_77565901     AKia    G    T        0      0        2 
  17  chr17_77565901     AOna    G    T        0      0        2 
  17  chr17_77565901     ASom    G    T        0      0        2 
  17  chr17_77565901     HCab    G    T        1      2        2 
  17  chr17_77565901     HPrz    G    T        1      2        2 
  17  chr17_77565901     ZBoe    G    T        0      0        2 
  17  chr17_77565901     ZGre    G    T        0      0        2 
  17  chr17_77565901     ZHar    G    T        0      0        2 
  17  chr17_77565901   Sample    G    T        0      0        2 
  17  chr17_77571130     AAsi    G    C        0      0        2 
  17  chr17_77571130     AKia    G    C        0      0        2 
  17  chr17_77571130     AOna    G    C        0      0        2 
  17  chr17_77571130     ASom    G    C        0      0        2 
  17  chr17_77571130     HCab    G    C        1      2        2 
  17  chr17_77571130     HPrz    G    C        1      2        2 
  17  chr17_77571130     ZBoe    G    C        0      0        2 
  17  chr17_77571130     ZGre    G    C        0      0        2 
  17  chr17_77571130     ZHar    G    C        0      0        2 
  17  chr17_77571130   Sample    G    C        0      0        2 
  17  chr17_77571660     AAsi    A    G        0      0        2 
  17  chr17_77571660     AKia    A    G        0      0        2 
  17  chr17_77571660     AOna    A    G        0      0        2 
  17  chr17_77571660     ASom    A    G        0      0        2 
  17  chr17_77571660     HCab    A    G        0      0        2 
  17  chr17_77571660     HPrz    A    G        0      0        2 
  17  chr17_77571660     ZBoe    A    G      0.5      1        2 
  17  chr17_77571660     ZGre    A    G        0      0        2 
  17  chr17_77571660     ZHar    A    G      0.5      1        2 
  17  chr17_77571660   Sample    A    G        1      2        2 
  17  chr17_77571775     AAsi    T    C        0      0        2 
  17  chr17_77571775     AKia    T    C        0      0        2 
  17  chr17_77571775     AOna    T    C        0      0        2 
  17  chr17_77571775     ASom    T    C        0      0        2 
  17  chr17_77571775     HCab    T    C        1      2        2 
  17  chr17_77571775     HPrz    T    C        1      2        2 
  17  chr17_77571775     ZBoe    T    C        0      0        2 
  17  chr17_77571775     ZGre    T    C        0      0        2 
  17  chr17_77571775     ZHar    T    C        0      0        2 
  17  chr17_77571775   Sample    T    C        0      0        2 
  17  chr17_77584866     AAsi    T    C        0      0        2 
  17  chr17_77584866     AKia    T    C        0      0        2 
  17  chr17_77584866     AOna    T    C        1      2        2 
  17  chr17_77584866     ASom    T    C        0      0        2 
  17  chr17_77584866     HCab    T    C        0      0        2 
  17  chr17_77584866     HPrz    T    C        0      0        2 
  17  chr17_77584866     ZBoe    T    C        0      0        2 
  17  chr17_77584866     ZGre    T    C        0      0        2 
  17  chr17_77584866     ZHar    T    C        0      0        2 
  17  chr17_77584866   Sample    T    C        0      0        2 
  17  chr17_77594718     AAsi    C    G        0      0        2 
  17  chr17_77594718     AKia    C    G        0      0        2 
  17  chr17_77594718     AOna    C    G        0      0        2 
  17  chr17_77594718     ASom    C    G        0      0        2 
  17  chr17_77594718     HCab    C    G        0      0        2 
  17  chr17_77594718     HPrz    C    G      0.5      1        2 
  17  chr17_77594718     ZBoe    C    G        0      0        2 
  17  chr17_77594718     ZGre    C    G        0      0        2 
  17  chr17_77594718     ZHar    C    G        0      0        2 
  17  chr17_77594718   Sample    C    G        0      0        2 
  17  chr17_77594804     AAsi    C    A        0      0        2 
  17  chr17_77594804     AKia    C    A        0      0        2 
  17  chr17_77594804     AOna    C    A        0      0        2 
  17  chr17_77594804     ASom    C    A        0      0        2 
  17  chr17_77594804     HCab    C    A        1      2        2 
  17  chr17_77594804     HPrz    C    A        1      2        2 
  17  chr17_77594804     ZBoe    C    A        0      0        2 
  17  chr17_77594804     ZGre    C    A        0      0        2 
  17  chr17_77594804     ZHar    C    A        0      0        2 
  17  chr17_77594804   Sample    C    A        0      0        2 
  17  chr17_77597435     AAsi    C    A        0      0        2 
  17  chr17_77597435     AKia    C    A        0      0        2 
  17  chr17_77597435     AOna    C    A        0      0        2 
  17  chr17_77597435     ASom    C    A        0      0        2 
  17  chr17_77597435     HCab    C    A        1      2        2 
  17  chr17_77597435     HPrz    C    A        1      2        2 
  17  chr17_77597435     ZBoe    C    A        0      0        2 
  17  chr17_77597435     ZGre    C    A        0      0        2 
  17  chr17_77597435     ZHar    C    A        0      0        2 
  17  chr17_77597435   Sample    C    A        0      0        2 
  17  chr17_77598181     AAsi    G    A        0      0        2 
  17  chr17_77598181     AKia    G    A        0      0        2 
  17  chr17_77598181     AOna    G    A        0      0        2 
  17  chr17_77598181     ASom    G    A        0      0        2 
  17  chr17_77598181     HCab    G    A        0      0        2 
  17  chr17_77598181     HPrz    G    A      0.5      1        2 
  17  chr17_77598181     ZBoe    G    A        0      0        2 
  17  chr17_77598181     ZGre    G    A        0      0        2 
  17  chr17_77598181     ZHar    G    A        0      0        2 
  17  chr17_77598181   Sample    G    A        0      0        2 
  17  chr17_77598793     AAsi    A    G        0      0        2 
  17  chr17_77598793     AKia    A    G        0      0        2 
  17  chr17_77598793     AOna    A    G        0      0        2 
  17  chr17_77598793     ASom    A    G        0      0        2 
  17  chr17_77598793     HCab    A    G        1      2        2 
  17  chr17_77598793     HPrz    A    G        1      2        2 
  17  chr17_77598793     ZBoe    A    G        0      0        2 
  17  chr17_77598793     ZGre    A    G        0      0        2 
  17  chr17_77598793     ZHar    A    G        0      0        2 
  17  chr17_77598793   Sample    A    G        0      0        2 
  17  chr17_77608239     AAsi    A    C        0      0        2 
  17  chr17_77608239     AKia    A    C        0      0        2 
  17  chr17_77608239     AOna    A    C        0      0        2 
  17  chr17_77608239     ASom    A    C        0      0        2 
  17  chr17_77608239     HCab    A    C        0      0        2 
  17  chr17_77608239     HPrz    A    C        0      0        2 
  17  chr17_77608239     ZBoe    A    C        0      0        2 
  17  chr17_77608239     ZGre    A    C        1      2        2 
  17  chr17_77608239     ZHar    A    C        0      0        2 
  17  chr17_77608239   Sample    A    C        0      0        2 
  17  chr17_77619534     AAsi    A    G        0      0        2 
  17  chr17_77619534     AKia    A    G        1      2        2 
  17  chr17_77619534     AOna    A    G        0      0        2 
  17  chr17_77619534     ASom    A    G        0      0        2 
  17  chr17_77619534     HCab    A    G        0      0        2 
  17  chr17_77619534     HPrz    A    G        0      0        2 
  17  chr17_77619534     ZBoe    A    G        0      0        2 
  17  chr17_77619534     ZGre    A    G        0      0        2 
  17  chr17_77619534     ZHar    A    G        0      0        2 
  17  chr17_77619534   Sample    A    G        0      0        2 
  17  chr17_77623811     AAsi    T    C        1      2        2 
  17  chr17_77623811     AKia    T    C        0      0        2 
  17  chr17_77623811     AOna    T    C        0      0        2 
  17  chr17_77623811     ASom    T    C        1      2        2 
  17  chr17_77623811     HCab    T    C        0      0        2 
  17  chr17_77623811     HPrz    T    C        0      0        2 
  17  chr17_77623811     ZBoe    T    C        0      0        2 
  17  chr17_77623811     ZGre    T    C        0      0        2 
  17  chr17_77623811     ZHar    T    C        0      0        2 
  17  chr17_77623811   Sample    T    C        1      2        2 
  17  chr17_77626190     AAsi    T    C        0      0        2 
  17  chr17_77626190     AKia    T    C        0      0        2 
  17  chr17_77626190     AOna    T    C        0      0        2 
  17  chr17_77626190     ASom    T    C        0      0        2 
  17  chr17_77626190     HCab    T    C        0      0        2 
  17  chr17_77626190     HPrz    T    C        0      0        2 
  17  chr17_77626190     ZBoe    T    C        0      0        2 
  17  chr17_77626190     ZGre    T    C        0      0        2 
  17  chr17_77626190     ZHar    T    C      0.5      1        2 
  17  chr17_77626190   Sample    T    C        0      0        2 
  17  chr17_77649280     AAsi    T    C        0      0        2 
  17  chr17_77649280     AKia    T    C        1      2        2 
  17  chr17_77649280     AOna    T    C        1      2        2 
  17  chr17_77649280     ASom    T    C        0      0        2 
  17  chr17_77649280     HCab    T    C        0      0        2 
  17  chr17_77649280     HPrz    T    C        0      0        2 
  17  chr17_77649280     ZBoe    T    C        0      0        2 
  17  chr17_77649280     ZGre    T    C        0      0        2 
  17  chr17_77649280     ZHar    T    C        0      0        2 
  17  chr17_77649280   Sample    T    C        0      0        2 
  17  chr17_77655923     AAsi    T    C        0      0        2 
  17  chr17_77655923     AKia    T    C        0      0        2 
  17  chr17_77655923     AOna    T    C        0      0        2 
  17  chr17_77655923     ASom    T    C        0      0        2 
  17  chr17_77655923     HCab    T    C        1      2        2 
  17  chr17_77655923     HPrz    T    C        1      2        2 
  17  chr17_77655923     ZBoe    T    C        0      0        2 
  17  chr17_77655923     ZGre    T    C        0      0        2 
  17  chr17_77655923     ZHar    T    C        0      0        2 
  17  chr17_77655923   Sample    T    C        0      0        2 
  17  chr17_77656552     AAsi    C    T        0      0        2 
  17  chr17_77656552     AKia    C    T        0      0        2 
  17  chr17_77656552     AOna    C    T        0      0        2 
  17  chr17_77656552     ASom    C    T        0      0        2 
  17  chr17_77656552     HCab    C    T        1      2        2 
  17  chr17_77656552     HPrz    C    T        1      2        2 
  17  chr17_77656552     ZBoe    C    T        0      0        2 
  17  chr17_77656552     ZGre    C    T        0      0        2 
  17  chr17_77656552     ZHar    C    T        0      0        2 
  17  chr17_77656552   Sample    C    T        0      0        2 
  17  chr17_77661628     AAsi    A    G        0      0        2 
  17  chr17_77661628     AKia    A    G        0      0        2 
  17  chr17_77661628     AOna    A    G        0      0        2 
  17  chr17_77661628     ASom    A    G        0      0        2 
  17  chr17_77661628     HCab    A    G        0      0        2 
  17  chr17_77661628     HPrz    A    G        0      0        2 
  17  chr17_77661628     ZBoe    A    G        0      0        2 
  17  chr17_77661628     ZGre    A    G        0      0        2 
  17  chr17_77661628     ZHar    A    G        1      2        2 
  17  chr17_77661628   Sample    A    G        0      0        2 
  17  chr17_77666383     AAsi    C    T        0      0        2 
  17  chr17_77666383     AKia    C    T        0      0        2 
  17  chr17_77666383     AOna    C    T        0      0        2 
  17  chr17_77666383     ASom    C    T        0      0        2 
  17  chr17_77666383     HCab    C    T        1      2        2 
  17  chr17_77666383     HPrz    C    T        1      2        2 
  17  chr17_77666383     ZBoe    C    T        0      0        2 
  17  chr17_77666383     ZGre    C    T        0      0        2 
  17  chr17_77666383     ZHar    C    T        0      0        2 
  17  chr17_77666383   Sample    C    T        0      0        2 
  17  chr17_77667773     AAsi    G    A        0      0        2 
  17  chr17_77667773     AKia    G    A        0      0        2 
  17  chr17_77667773     AOna    G    A        0      0        2 
  17  chr17_77667773     ASom    G    A        0      0        2 
  17  chr17_77667773     HCab    G    A        1      2        2 
  17  chr17_77667773     HPrz    G    A        1      2        2 
  17  chr17_77667773     ZBoe    G    A        0      0        2 
  17  chr17_77667773     ZGre    G    A        0      0        2 
  17  chr17_77667773     ZHar    G    A        0      0        2 
  17  chr17_77667773   Sample    G    A        0      0        2 
  17  chr17_77668035     AAsi    C    T        0      0        2 
  17  chr17_77668035     AKia    C    T        0      0        2 
  17  chr17_77668035     AOna    C    T        0      0        2 
  17  chr17_77668035     ASom    C    T        1      2        2 
  17  chr17_77668035     HCab    C    T        0      0        2 
  17  chr17_77668035     HPrz    C    T        0      0        2 
  17  chr17_77668035     ZBoe    C    T        0      0        2 
  17  chr17_77668035     ZGre    C    T        0      0        2 
  17  chr17_77668035     ZHar    C    T        0      0        2 
  17  chr17_77668035   Sample    C    T        0      0        2 
  17  chr17_77669461     AAsi    A    G      0.5      1        2 
  17  chr17_77669461     AKia    A    G        0      0        2 
  17  chr17_77669461     AOna    A    G        0      0        2 
  17  chr17_77669461     ASom    A    G        1      2        2 
  17  chr17_77669461     HCab    A    G        0      0        2 
  17  chr17_77669461     HPrz    A    G        0      0        2 
  17  chr17_77669461     ZBoe    A    G        0      0        2 
  17  chr17_77669461     ZGre    A    G        0      0        2 
  17  chr17_77669461     ZHar    A    G        0      0        2 
  17  chr17_77669461   Sample    A    G        1      2        2 
  17  chr17_77677965     AAsi    T    C        0      0        2 
  17  chr17_77677965     AKia    T    C        0      0        2 
  17  chr17_77677965     AOna    T    C        0      0        2 
  17  chr17_77677965     ASom    T    C        0      0        2 
  17  chr17_77677965     HCab    T    C        0      0        2 
  17  chr17_77677965     HPrz    T    C        0      0        2 
  17  chr17_77677965     ZBoe    T    C      0.5      1        2 
  17  chr17_77677965     ZGre    T    C        0      0        2 
  17  chr17_77677965     ZHar    T    C        0      0        2 
  17  chr17_77677965   Sample    T    C        0      0        2 
  17  chr17_77687883     AAsi    G    A        0      0        2 
  17  chr17_77687883     AKia    G    A        0      0        2 
  17  chr17_77687883     AOna    G    A        0      0        2 
  17  chr17_77687883     ASom    G    A        0      0        2 
  17  chr17_77687883     HCab    G    A        1      2        2 
  17  chr17_77687883     HPrz    G    A        1      2        2 
  17  chr17_77687883     ZBoe    G    A        0      0        2 
  17  chr17_77687883     ZGre    G    A        0      0        2 
  17  chr17_77687883     ZHar    G    A        0      0        2 
  17  chr17_77687883   Sample    G    A        0      0        2 
  17  chr17_77688041     AAsi    A    G        0      0        2 
  17  chr17_77688041     AKia    A    G        0      0        2 
  17  chr17_77688041     AOna    A    G        0      0        2 
  17  chr17_77688041     ASom    A    G        0      0        2 
  17  chr17_77688041     HCab    A    G        1      2        2 
  17  chr17_77688041     HPrz    A    G        1      2        2 
  17  chr17_77688041     ZBoe    A    G        0      0        2 
  17  chr17_77688041     ZGre    A    G        0      0        2 
  17  chr17_77688041     ZHar    A    G        0      0        2 
  17  chr17_77688041   Sample    A    G        0      0        2 
  17  chr17_77688923     AAsi    T    G        0      0        2 
  17  chr17_77688923     AKia    T    G        1      2        2 
  17  chr17_77688923     AOna    T    G        0      0        2 
  17  chr17_77688923     ASom    T    G        0      0        2 
  17  chr17_77688923     HCab    T    G        0      0        2 
  17  chr17_77688923     HPrz    T    G        0      0        2 
  17  chr17_77688923     ZBoe    T    G        0      0        2 
  17  chr17_77688923     ZGre    T    G        0      0        2 
  17  chr17_77688923     ZHar    T    G        0      0        2 
  17  chr17_77688923   Sample    T    G        0      0        2 
  17  chr17_77694284     AAsi    T    C        0      0        2 
  17  chr17_77694284     AKia    T    C        1      2        2 
  17  chr17_77694284     AOna    T    C        0      0        2 
  17  chr17_77694284     ASom    T    C        0      0        2 
  17  chr17_77694284     HCab    T    C        0      0        2 
  17  chr17_77694284     HPrz    T    C        0      0        2 
  17  chr17_77694284     ZBoe    T    C        0      0        2 
  17  chr17_77694284     ZGre    T    C        0      0        2 
  17  chr17_77694284     ZHar    T    C        0      0        2 
  17  chr17_77694284   Sample    T    C        0      0        2 
  17  chr17_77694952     AAsi    C    A        0      0        2 
  17  chr17_77694952     AKia    C    A        1      2        2 
  17  chr17_77694952     AOna    C    A        0      0        2 
  17  chr17_77694952     ASom    C    A        0      0        2 
  17  chr17_77694952     HCab    C    A        0      0        2 
  17  chr17_77694952     HPrz    C    A        0      0        2 
  17  chr17_77694952     ZBoe    C    A        0      0        2 
  17  chr17_77694952     ZGre    C    A        0      0        2 
  17  chr17_77694952     ZHar    C    A        0      0        2 
  17  chr17_77694952   Sample    C    A        0      0        2 
  17  chr17_77696127     AAsi    A    G        0      0        2 
  17  chr17_77696127     AKia    A    G        0      0        2 
  17  chr17_77696127     AOna    A    G        0      0        2 
  17  chr17_77696127     ASom    A    G        1      2        2 
  17  chr17_77696127     HCab    A    G        0      0        2 
  17  chr17_77696127     HPrz    A    G        0      0        2 
  17  chr17_77696127     ZBoe    A    G        0      0        2 
  17  chr17_77696127     ZGre    A    G        0      0        2 
  17  chr17_77696127     ZHar    A    G        0      0        2 
  17  chr17_77696127   Sample    A    G        0      0        2 
  17  chr17_77698188     AAsi    A    G        0      0        2 
  17  chr17_77698188     AKia    A    G        0      0        2 
  17  chr17_77698188     AOna    A    G        0      0        2 
  17  chr17_77698188     ASom    A    G        1      2        2 
  17  chr17_77698188     HCab    A    G        0      0        2 
  17  chr17_77698188     HPrz    A    G        0      0        2 
  17  chr17_77698188     ZBoe    A    G        0      0        2 
  17  chr17_77698188     ZGre    A    G        0      0        2 
  17  chr17_77698188     ZHar    A    G        0      0        2 
  17  chr17_77698188   Sample    A    G        0      0        2 
  17  chr17_77698887     AAsi    T    G        0      0        2 
  17  chr17_77698887     AKia    T    G        0      0        2 
  17  chr17_77698887     AOna    T    G        0      0        2 
  17  chr17_77698887     ASom    T    G        0      0        2 
  17  chr17_77698887     HCab    T    G        0      0        2 
  17  chr17_77698887     HPrz    T    G        0      0        2 
  17  chr17_77698887     ZBoe    T    G        0      0        2 
  17  chr17_77698887     ZGre    T    G        0      0        2 
  17  chr17_77698887     ZHar    T    G        1      2        2 
  17  chr17_77698887   Sample    T    G        0      0        2 
  17  chr17_77701894     AAsi    G    A        0      0        2 
  17  chr17_77701894     AKia    G    A        0      0        2 
  17  chr17_77701894     AOna    G    A        0      0        2 
  17  chr17_77701894     ASom    G    A        0      0        2 
  17  chr17_77701894     HCab    G    A        1      2        2 
  17  chr17_77701894     HPrz    G    A        1      2        2 
  17  chr17_77701894     ZBoe    G    A        0      0        2 
  17  chr17_77701894     ZGre    G    A        0      0        2 
  17  chr17_77701894     ZHar    G    A        0      0        2 
  17  chr17_77701894   Sample    G    A        0      0        2 
  17  chr17_77717458     AAsi    T    G        0      0        2 
  17  chr17_77717458     AKia    T    G        0      0        2 
  17  chr17_77717458     AOna    T    G        0      0        2 
  17  chr17_77717458     ASom    T    G        0      0        2 
  17  chr17_77717458     HCab    T    G        0      0        2 
  17  chr17_77717458     HPrz    T    G        0      0        2 
  17  chr17_77717458     ZBoe    T    G        0      0        2 
  17  chr17_77717458     ZGre    T    G        0      0        2 
  17  chr17_77717458     ZHar    T    G        1      2        2 
  17  chr17_77717458   Sample    T    G        0      0        2 
  17  chr17_77727442     AAsi    C    T        0      0        2 
  17  chr17_77727442     AKia    C    T        0      0        2 
  17  chr17_77727442     AOna    C    T        0      0        2 
  17  chr17_77727442     ASom    C    T        0      0        2 
  17  chr17_77727442     HCab    C    T        1      2        2 
  17  chr17_77727442     HPrz    C    T        1      2        2 
  17  chr17_77727442     ZBoe    C    T        0      0        2 
  17  chr17_77727442     ZGre    C    T        0      0        2 
  17  chr17_77727442     ZHar    C    T        0      0        2 
  17  chr17_77727442   Sample    C    T        0      0        2 
  17  chr17_77729141     AAsi    G    T        0      0        2 
  17  chr17_77729141     AKia    G    T        0      0        2 
  17  chr17_77729141     AOna    G    T        0      0        2 
  17  chr17_77729141     ASom    G    T        0      0        2 
  17  chr17_77729141     HCab    G    T        0      0        2 
  17  chr17_77729141     HPrz    G    T        0      0        2 
  17  chr17_77729141     ZBoe    G    T      0.5      1        2 
  17  chr17_77729141     ZGre    G    T        0      0        2 
  17  chr17_77729141     ZHar    G    T        0      0        2 
  17  chr17_77729141   Sample    G    T        0      0        2 
  17  chr17_77730258     AAsi    T    C        0      0        2 
  17  chr17_77730258     AKia    T    C        0      0        2 
  17  chr17_77730258     AOna    T    C        0      0        2 
  17  chr17_77730258     ASom    T    C        0      0        2 
  17  chr17_77730258     HCab    T    C        0      0        2 
  17  chr17_77730258     HPrz    T    C        0      0        2 
  17  chr17_77730258     ZBoe    T    C        0      0        2 
  17  chr17_77730258     ZGre    T    C        0      0        2 
  17  chr17_77730258     ZHar    T    C        1      2        2 
  17  chr17_77730258   Sample    T    C        0      0        2 
  17  chr17_77740148     AAsi    C    T        0      0        2 
  17  chr17_77740148     AKia    C    T        0      0        2 
  17  chr17_77740148     AOna    C    T        0      0        2 
  17  chr17_77740148     ASom    C    T        0      0        2 
  17  chr17_77740148     HCab    C    T        1      2        2 
  17  chr17_77740148     HPrz    C    T        1      2        2 
  17  chr17_77740148     ZBoe    C    T        0      0        2 
  17  chr17_77740148     ZGre    C    T        0      0        2 
  17  chr17_77740148     ZHar    C    T        0      0        2 
  17  chr17_77740148   Sample    C    T        0      0        2 
  17  chr17_77742900     AAsi    T    C        0      0        2 
  17  chr17_77742900     AKia    T    C        0      0        2 
  17  chr17_77742900     AOna    T    C        1      2        2 
  17  chr17_77742900     ASom    T    C        0      0        2 
  17  chr17_77742900     HCab    T    C        0      0        2 
  17  chr17_77742900     HPrz    T    C        0      0        2 
  17  chr17_77742900     ZBoe    T    C        0      0        2 
  17  chr17_77742900     ZGre    T    C        0      0        2 
  17  chr17_77742900     ZHar    T    C        0      0        2 
  17  chr17_77742900   Sample    T    C        0      0        2 
  17  chr17_77749617     AAsi    G    C        0      0        2 
  17  chr17_77749617     AKia    G    C        0      0        2 
  17  chr17_77749617     AOna    G    C        0      0        2 
  17  chr17_77749617     ASom    G    C        1      2        2 
  17  chr17_77749617     HCab    G    C        0      0        2 
  17  chr17_77749617     HPrz    G    C        0      0        2 
  17  chr17_77749617     ZBoe    G    C        0      0        2 
  17  chr17_77749617     ZGre    G    C        0      0        2 
  17  chr17_77749617     ZHar    G    C        0      0        2 
  17  chr17_77749617   Sample    G    C        0      0        2 
  17  chr17_77752613     AAsi    T    C        0      0        2 
  17  chr17_77752613     AKia    T    C        0      0        2 
  17  chr17_77752613     AOna    T    C        0      0        2 
  17  chr17_77752613     ASom    T    C        0      0        2 
  17  chr17_77752613     HCab    T    C        1      2        2 
  17  chr17_77752613     HPrz    T    C        1      2        2 
  17  chr17_77752613     ZBoe    T    C        0      0        2 
  17  chr17_77752613     ZGre    T    C        0      0        2 
  17  chr17_77752613     ZHar    T    C        0      0        2 
  17  chr17_77752613   Sample    T    C        0      0        2 
  17  chr17_77753142     AAsi    A    G        0      0        2 
  17  chr17_77753142     AKia    A    G        0      0        2 
  17  chr17_77753142     AOna    A    G        0      0        2 
  17  chr17_77753142     ASom    A    G        0      0        2 
  17  chr17_77753142     HCab    A    G        1      2        2 
  17  chr17_77753142     HPrz    A    G        1      2        2 
  17  chr17_77753142     ZBoe    A    G        0      0        2 
  17  chr17_77753142     ZGre    A    G        0      0        2 
  17  chr17_77753142     ZHar    A    G        0      0        2 
  17  chr17_77753142   Sample    A    G        0      0        2 
  17  chr17_77753574     AAsi    C    T        0      0        2 
  17  chr17_77753574     AKia    C    T        0      0        2 
  17  chr17_77753574     AOna    C    T        0      0        2 
  17  chr17_77753574     ASom    C    T        0      0        2 
  17  chr17_77753574     HCab    C    T        1      2        2 
  17  chr17_77753574     HPrz    C    T        1      2        2 
  17  chr17_77753574     ZBoe    C    T        0      0        2 
  17  chr17_77753574     ZGre    C    T        0      0        2 
  17  chr17_77753574     ZHar    C    T        0      0        2 
  17  chr17_77753574   Sample    C    T        0      0        2 
  17  chr17_77753634     AAsi    T    G        0      0        2 
  17  chr17_77753634     AKia    T    G        0      0        2 
  17  chr17_77753634     AOna    T    G        0      0        2 
  17  chr17_77753634     ASom    T    G        0      0        2 
  17  chr17_77753634     HCab    T    G        0      0        2 
  17  chr17_77753634     HPrz    T    G        0      0        2 
  17  chr17_77753634     ZBoe    T    G        0      0        2 
  17  chr17_77753634     ZGre    T    G        1      2        2 
  17  chr17_77753634     ZHar    T    G        0      0        2 
  17  chr17_77753634   Sample    T    G        0      0        2 
  17  chr17_77755269     AAsi    A    G        0      0        2 
  17  chr17_77755269     AKia    A    G        0      0        2 
  17  chr17_77755269     AOna    A    G        0      0        2 
  17  chr17_77755269     ASom    A    G        0      0        2 
  17  chr17_77755269     HCab    A    G        0      0        2 
  17  chr17_77755269     HPrz    A    G        0      0        2 
  17  chr17_77755269     ZBoe    A    G      0.5      1        2 
  17  chr17_77755269     ZGre    A    G        0      0        2 
  17  chr17_77755269     ZHar    A    G        0      0        2 
  17  chr17_77755269   Sample    A    G        0      0        2 
  17  chr17_77756266     AAsi    G    A        0      0        2 
  17  chr17_77756266     AKia    G    A        0      0        2 
  17  chr17_77756266     AOna    G    A        0      0        2 
  17  chr17_77756266     ASom    G    A        0      0        2 
  17  chr17_77756266     HCab    G    A        1      2        2 
  17  chr17_77756266     HPrz    G    A        1      2        2 
  17  chr17_77756266     ZBoe    G    A        0      0        2 
  17  chr17_77756266     ZGre    G    A        0      0        2 
  17  chr17_77756266     ZHar    G    A        0      0        2 
  17  chr17_77756266   Sample    G    A        0      0        2 
  17  chr17_77758391     AAsi    A    G      0.5      1        2 
  17  chr17_77758391     AKia    A    G        0      0        2 
  17  chr17_77758391     AOna    A    G        0      0        2 
  17  chr17_77758391     ASom    A    G        0      0        2 
  17  chr17_77758391     HCab    A    G        0      0        2 
  17  chr17_77758391     HPrz    A    G        0      0        2 
  17  chr17_77758391     ZBoe    A    G        0      0        2 
  17  chr17_77758391     ZGre    A    G        0      0        2 
  17  chr17_77758391     ZHar    A    G        0      0        2 
  17  chr17_77758391   Sample    A    G        0      0        2 
  17  chr17_77758487     AAsi    A    G        0      0        2 
  17  chr17_77758487     AKia    A    G        0      0        2 
  17  chr17_77758487     AOna    A    G        0      0        2 
  17  chr17_77758487     ASom    A    G        0      0        2 
  17  chr17_77758487     HCab    A    G        0      0        2 
  17  chr17_77758487     HPrz    A    G        0      0        2 
  17  chr17_77758487     ZBoe    A    G        0      0        2 
  17  chr17_77758487     ZGre    A    G        0      0        2 
  17  chr17_77758487     ZHar    A    G        1      2        2 
  17  chr17_77758487   Sample    A    G        0      0        2 
  17  chr17_77761751     AAsi    G    A        0      0        2 
  17  chr17_77761751     AKia    G    A        0      0        2 
  17  chr17_77761751     AOna    G    A        0      0        2 
  17  chr17_77761751     ASom    G    A        0      0        2 
  17  chr17_77761751     HCab    G    A        0      0        2 
  17  chr17_77761751     HPrz    G    A        0      0        2 
  17  chr17_77761751     ZBoe    G    A        0      0        2 
  17  chr17_77761751     ZGre    G    A        0      0        2 
  17  chr17_77761751     ZHar    G    A        1      2        2 
  17  chr17_77761751   Sample    G    A        0      0        2 
  17  chr17_77762262     AAsi    A    G        0      0        2 
  17  chr17_77762262     AKia    A    G        0      0        2 
  17  chr17_77762262     AOna    A    G        0      0        2 
  17  chr17_77762262     ASom    A    G        0      0        2 
  17  chr17_77762262     HCab    A    G        1      2        2 
  17  chr17_77762262     HPrz    A    G        1      2        2 
  17  chr17_77762262     ZBoe    A    G        0      0        2 
  17  chr17_77762262     ZGre    A    G        0      0        2 
  17  chr17_77762262     ZHar    A    G        0      0        2 
  17  chr17_77762262   Sample    A    G        0      0        2 
  17  chr17_77763621     AAsi    T    C        0      0        2 
  17  chr17_77763621     AKia    T    C        0      0        2 
  17  chr17_77763621     AOna    T    C        0      0        2 
  17  chr17_77763621     ASom    T    C        0      0        2 
  17  chr17_77763621     HCab    T    C        0      0        2 
  17  chr17_77763621     HPrz    T    C        0      0        2 
  17  chr17_77763621     ZBoe    T    C      0.5      1        2 
  17  chr17_77763621     ZGre    T    C        0      0        2 
  17  chr17_77763621     ZHar    T    C        0      0        2 
  17  chr17_77763621   Sample    T    C        0      0        2 
  17  chr17_77765161     AAsi    A    G        0      0        2 
  17  chr17_77765161     AKia    A    G        0      0        2 
  17  chr17_77765161     AOna    A    G        0      0        2 
  17  chr17_77765161     ASom    A    G        0      0        2 
  17  chr17_77765161     HCab    A    G        0      0        2 
  17  chr17_77765161     HPrz    A    G        0      0        2 
  17  chr17_77765161     ZBoe    A    G        0      0        2 
  17  chr17_77765161     ZGre    A    G        0      0        2 
  17  chr17_77765161     ZHar    A    G        1      2        2 
  17  chr17_77765161   Sample    A    G        0      0        2 
  17  chr17_77772849     AAsi    G    A        0      0        2 
  17  chr17_77772849     AKia    G    A        0      0        2 
  17  chr17_77772849     AOna    G    A        0      0        2 
  17  chr17_77772849     ASom    G    A        0      0        2 
  17  chr17_77772849     HCab    G    A        1      2        2 
  17  chr17_77772849     HPrz    G    A        1      2        2 
  17  chr17_77772849     ZBoe    G    A        0      0        2 
  17  chr17_77772849     ZGre    G    A        0      0        2 
  17  chr17_77772849     ZHar    G    A        0      0        2 
  17  chr17_77772849   Sample    G    A        0      0        2 
  17  chr17_77772918     AAsi    A    G        0      0        2 
  17  chr17_77772918     AKia    A    G        0      0        2 
  17  chr17_77772918     AOna    A    G        0      0        2 
  17  chr17_77772918     ASom    A    G        0      0        2 
  17  chr17_77772918     HCab    A    G        0      0        2 
  17  chr17_77772918     HPrz    A    G      0.5      1        2 
  17  chr17_77772918     ZBoe    A    G        0      0        2 
  17  chr17_77772918     ZGre    A    G        0      0        2 
  17  chr17_77772918     ZHar    A    G        0      0        2 
  17  chr17_77772918   Sample    A    G        0      0        2 
  17  chr17_77773084     AAsi    C    T        0      0        2 
  17  chr17_77773084     AKia    C    T        0      0        2 
  17  chr17_77773084     AOna    C    T        0      0        2 
  17  chr17_77773084     ASom    C    T        0      0        2 
  17  chr17_77773084     HCab    C    T        1      2        2 
  17  chr17_77773084     HPrz    C    T        1      2        2 
  17  chr17_77773084     ZBoe    C    T        0      0        2 
  17  chr17_77773084     ZGre    C    T        0      0        2 
  17  chr17_77773084     ZHar    C    T        0      0        2 
  17  chr17_77773084   Sample    C    T        0      0        2 
  17  chr17_77773168     AAsi    G    A        1      2        2 
  17  chr17_77773168     AKia    G    A        0      0        2 
  17  chr17_77773168     AOna    G    A        0      0        2 
  17  chr17_77773168     ASom    G    A        1      2        2 
  17  chr17_77773168     HCab    G    A        0      0        2 
  17  chr17_77773168     HPrz    G    A        0      0        2 
  17  chr17_77773168     ZBoe    G    A        0      0        2 
  17  chr17_77773168     ZGre    G    A        0      0        2 
  17  chr17_77773168     ZHar    G    A        0      0        2 
  17  chr17_77773168   Sample    G    A        1      2        2 
  17  chr17_77783448     AAsi    C    T        0      0        2 
  17  chr17_77783448     AKia    C    T        0      0        2 
  17  chr17_77783448     AOna    C    T        0      0        2 
  17  chr17_77783448     ASom    C    T        0      0        2 
  17  chr17_77783448     HCab    C    T        0      0        2 
  17  chr17_77783448     HPrz    C    T        0      0        2 
  17  chr17_77783448     ZBoe    C    T        0      0        2 
  17  chr17_77783448     ZGre    C    T        1      2        2 
  17  chr17_77783448     ZHar    C    T        0      0        2 
  17  chr17_77783448   Sample    C    T        0      0        2 
  17  chr17_77787145     AAsi    A    G        0      0        2 
  17  chr17_77787145     AKia    A    G        0      0        2 
  17  chr17_77787145     AOna    A    G        0      0        2 
  17  chr17_77787145     ASom    A    G        0      0        2 
  17  chr17_77787145     HCab    A    G        0      0        2 
  17  chr17_77787145     HPrz    A    G        0      0        2 
  17  chr17_77787145     ZBoe    A    G        0      0        2 
  17  chr17_77787145     ZGre    A    G        0      0        2 
  17  chr17_77787145     ZHar    A    G        1      2        2 
  17  chr17_77787145   Sample    A    G        0      0        2 
  17  chr17_77787618     AAsi    A    G        0      0        2 
  17  chr17_77787618     AKia    A    G      0.5      1        2 
  17  chr17_77787618     AOna    A    G        0      0        2 
  17  chr17_77787618     ASom    A    G        0      0        2 
  17  chr17_77787618     HCab    A    G        0      0        2 
  17  chr17_77787618     HPrz    A    G        0      0        2 
  17  chr17_77787618     ZBoe    A    G        0      0        2 
  17  chr17_77787618     ZGre    A    G        0      0        2 
  17  chr17_77787618     ZHar    A    G        0      0        2 
  17  chr17_77787618   Sample    A    G        0      0        2 
  17  chr17_77788607     AAsi    T    C        0      0        2 
  17  chr17_77788607     AKia    T    C        0      0        2 
  17  chr17_77788607     AOna    T    C        0      0        2 
  17  chr17_77788607     ASom    T    C        0      0        2 
  17  chr17_77788607     HCab    T    C        1      2        2 
  17  chr17_77788607     HPrz    T    C        1      2        2 
  17  chr17_77788607     ZBoe    T    C        0      0        2 
  17  chr17_77788607     ZGre    T    C        0      0        2 
  17  chr17_77788607     ZHar    T    C        0      0        2 
  17  chr17_77788607   Sample    T    C        0      0        2 
  17  chr17_77793856     AAsi    A    C        1      2        2 
  17  chr17_77793856     AKia    A    C        1      2        2 
  17  chr17_77793856     AOna    A    C        1      2        2 
  17  chr17_77793856     ASom    A    C        1      2        2 
  17  chr17_77793856     HCab    A    C        0      0        2 
  17  chr17_77793856     HPrz    A    C        0      0        2 
  17  chr17_77793856     ZBoe    A    C        0      0        2 
  17  chr17_77793856     ZGre    A    C        0      0        2 
  17  chr17_77793856     ZHar    A    C        0      0        2 
  17  chr17_77793856   Sample    A    C        1      2        2 
  17  chr17_77801893     AAsi    G    A        0      0        2 
  17  chr17_77801893     AKia    G    A        1      2        2 
  17  chr17_77801893     AOna    G    A        1      2        2 
  17  chr17_77801893     ASom    G    A        0      0        2 
  17  chr17_77801893     HCab    G    A        0      0        2 
  17  chr17_77801893     HPrz    G    A        0      0        2 
  17  chr17_77801893     ZBoe    G    A        0      0        2 
  17  chr17_77801893     ZGre    G    A        0      0        2 
  17  chr17_77801893     ZHar    G    A        0      0        2 
  17  chr17_77801893   Sample    G    A        0      0        2 
  17  chr17_77806091     AAsi    G    A        0      0        2 
  17  chr17_77806091     AKia    G    A        0      0        2 
  17  chr17_77806091     AOna    G    A        0      0        2 
  17  chr17_77806091     ASom    G    A        0      0        2 
  17  chr17_77806091     HCab    G    A        0      0        2 
  17  chr17_77806091     HPrz    G    A        0      0        2 
  17  chr17_77806091     ZBoe    G    A      0.5      1        2 
  17  chr17_77806091     ZGre    G    A        0      0        2 
  17  chr17_77806091     ZHar    G    A        0      0        2 
  17  chr17_77806091   Sample    G    A        0      0        2 
  17  chr17_77806775     AAsi    C    A        0      0        2 
  17  chr17_77806775     AKia    C    A        0      0        2 
  17  chr17_77806775     AOna    C    A        0      0        2 
  17  chr17_77806775     ASom    C    A        0      0        2 
  17  chr17_77806775     HCab    C    A        0      0        2 
  17  chr17_77806775     HPrz    C    A        0      0        2 
  17  chr17_77806775     ZBoe    C    A        0      0        2 
  17  chr17_77806775     ZGre    C    A        1      2        2 
  17  chr17_77806775     ZHar    C    A        0      0        2 
  17  chr17_77806775   Sample    C    A        0      0        2 
  17  chr17_77812793     AAsi    C    T        0      0        2 
  17  chr17_77812793     AKia    C    T        0      0        2 
  17  chr17_77812793     AOna    C    T        0      0        2 
  17  chr17_77812793     ASom    C    T        0      0        2 
  17  chr17_77812793     HCab    C    T        0      0        2 
  17  chr17_77812793     HPrz    C    T        0      0        2 
  17  chr17_77812793     ZBoe    C    T        0      0        2 
  17  chr17_77812793     ZGre    C    T        1      2        2 
  17  chr17_77812793     ZHar    C    T        0      0        2 
  17  chr17_77812793   Sample    C    T        0      0        2 
  17  chr17_77820902     AAsi    T    C        0      0        2 
  17  chr17_77820902     AKia    T    C        0      0        2 
  17  chr17_77820902     AOna    T    C        1      2        2 
  17  chr17_77820902     ASom    T    C        0      0        2 
  17  chr17_77820902     HCab    T    C        0      0        2 
  17  chr17_77820902     HPrz    T    C        0      0        2 
  17  chr17_77820902     ZBoe    T    C        0      0        2 
  17  chr17_77820902     ZGre    T    C        0      0        2 
  17  chr17_77820902     ZHar    T    C        0      0        2 
  17  chr17_77820902   Sample    T    C        0      0        2 
  17  chr17_77821430     AAsi    T    G        0      0        2 
  17  chr17_77821430     AKia    T    G        0      0        2 
  17  chr17_77821430     AOna    T    G        0      0        2 
  17  chr17_77821430     ASom    T    G        0      0        2 
  17  chr17_77821430     HCab    T    G        0      0        2 
  17  chr17_77821430     HPrz    T    G        0      0        2 
  17  chr17_77821430     ZBoe    T    G        0      0        2 
  17  chr17_77821430     ZGre    T    G        0      0        2 
  17  chr17_77821430     ZHar    T    G        1      2        2 
  17  chr17_77821430   Sample    T    G        0      0        2 
  17  chr17_77822595     AAsi    A    G        1      2        2 
  17  chr17_77822595     AKia    A    G        0      0        2 
  17  chr17_77822595     AOna    A    G        0      0        2 
  17  chr17_77822595     ASom    A    G        1      2        2 
  17  chr17_77822595     HCab    A    G        0      0        2 
  17  chr17_77822595     HPrz    A    G        0      0        2 
  17  chr17_77822595     ZBoe    A    G        0      0        2 
  17  chr17_77822595     ZGre    A    G        0      0        2 
  17  chr17_77822595     ZHar    A    G        0      0        2 
  17  chr17_77822595   Sample    A    G        1      2        2 
  17  chr17_77823169     AAsi    A    G        0      0        2 
  17  chr17_77823169     AKia    A    G        1      2        2 
  17  chr17_77823169     AOna    A    G        0      0        2 
  17  chr17_77823169     ASom    A    G        0      0        2 
  17  chr17_77823169     HCab    A    G        0      0        2 
  17  chr17_77823169     HPrz    A    G        0      0        2 
  17  chr17_77823169     ZBoe    A    G        0      0        2 
  17  chr17_77823169     ZGre    A    G        0      0        2 
  17  chr17_77823169     ZHar    A    G        0      0        2 
  17  chr17_77823169   Sample    A    G        0      0        2 
  17  chr17_77824281     AAsi    G    C        1      2        2 
  17  chr17_77824281     AKia    G    C        0      0        2 
  17  chr17_77824281     AOna    G    C        1      2        2 
  17  chr17_77824281     ASom    G    C        1      2        2 
  17  chr17_77824281     HCab    G    C        0      0        2 
  17  chr17_77824281     HPrz    G    C        0      0        2 
  17  chr17_77824281     ZBoe    G    C        0      0        2 
  17  chr17_77824281     ZGre    G    C        0      0        2 
  17  chr17_77824281     ZHar    G    C        0      0        2 
  17  chr17_77824281   Sample    G    C        1      2        2 
  17  chr17_77833953     AAsi    C    T        0      0        2 
  17  chr17_77833953     AKia    C    T        0      0        2 
  17  chr17_77833953     AOna    C    T        0      0        2 
  17  chr17_77833953     ASom    C    T        0      0        2 
  17  chr17_77833953     HCab    C    T        1      2        2 
  17  chr17_77833953     HPrz    C    T        1      2        2 
  17  chr17_77833953     ZBoe    C    T        0      0        2 
  17  chr17_77833953     ZGre    C    T        0      0        2 
  17  chr17_77833953     ZHar    C    T        0      0        2 
  17  chr17_77833953   Sample    C    T        0      0        2 
  17  chr17_77840147     AAsi    G    A        0      0        2 
  17  chr17_77840147     AKia    G    A        0      0        2 
  17  chr17_77840147     AOna    G    A        0      0        2 
  17  chr17_77840147     ASom    G    A        0      0        2 
  17  chr17_77840147     HCab    G    A        1      2        2 
  17  chr17_77840147     HPrz    G    A        1      2        2 
  17  chr17_77840147     ZBoe    G    A        0      0        2 
  17  chr17_77840147     ZGre    G    A        0      0        2 
  17  chr17_77840147     ZHar    G    A        0      0        2 
  17  chr17_77840147   Sample    G    A        0      0        2 
  17  chr17_77851828     AAsi    C    G        0      0        2 
  17  chr17_77851828     AKia    C    G        0      0        2 
  17  chr17_77851828     AOna    C    G        0      0        2 
  17  chr17_77851828     ASom    C    G        0      0        2 
  17  chr17_77851828     HCab    C    G        1      2        2 
  17  chr17_77851828     HPrz    C    G        1      2        2 
  17  chr17_77851828     ZBoe    C    G        0      0        2 
  17  chr17_77851828     ZGre    C    G        0      0        2 
  17  chr17_77851828     ZHar    C    G        0      0        2 
  17  chr17_77851828   Sample    C    G        0      0        2 
  17  chr17_77851904     AAsi    A    G        0      0        2 
  17  chr17_77851904     AKia    A    G        0      0        2 
  17  chr17_77851904     AOna    A    G        0      0        2 
  17  chr17_77851904     ASom    A    G        0      0        2 
  17  chr17_77851904     HCab    A    G        1      2        2 
  17  chr17_77851904     HPrz    A    G        1      2        2 
  17  chr17_77851904     ZBoe    A    G        0      0        2 
  17  chr17_77851904     ZGre    A    G        0      0        2 
  17  chr17_77851904     ZHar    A    G        0      0        2 
  17  chr17_77851904   Sample    A    G        0      0        2 
  17  chr17_77860543     AAsi    G    A        1      2        2 
  17  chr17_77860543     AKia    G    A        0      0        2 
  17  chr17_77860543     AOna    G    A        0      0        2 
  17  chr17_77860543     ASom    G    A        1      2        2 
  17  chr17_77860543     HCab    G    A        0      0        2 
  17  chr17_77860543     HPrz    G    A        0      0        2 
  17  chr17_77860543     ZBoe    G    A        0      0        2 
  17  chr17_77860543     ZGre    G    A        0      0        2 
  17  chr17_77860543     ZHar    G    A        0      0        2 
  17  chr17_77860543   Sample    G    A        1      2        2 
  17  chr17_77860801     AAsi    G    T        0      0        2 
  17  chr17_77860801     AKia    G    T        0      0        2 
  17  chr17_77860801     AOna    G    T        0      0        2 
  17  chr17_77860801     ASom    G    T        1      2        2 
  17  chr17_77860801     HCab    G    T        0      0        2 
  17  chr17_77860801     HPrz    G    T        0      0        2 
  17  chr17_77860801     ZBoe    G    T        0      0        2 
  17  chr17_77860801     ZGre    G    T        0      0        2 
  17  chr17_77860801     ZHar    G    T        0      0        2 
  17  chr17_77860801   Sample    G    T        0      0        2 
  17  chr17_77863867     AAsi    G    A        1      2        2 
  17  chr17_77863867     AKia    G    A        0      0        2 
  17  chr17_77863867     AOna    G    A        0      0        2 
  17  chr17_77863867     ASom    G    A        1      2        2 
  17  chr17_77863867     HCab    G    A        1      2        2 
  17  chr17_77863867     HPrz    G    A        1      2        2 
  17  chr17_77863867     ZBoe    G    A        0      0        2 
  17  chr17_77863867     ZGre    G    A        0      0        2 
  17  chr17_77863867     ZHar    G    A        0      0        2 
  17  chr17_77863867   Sample    G    A        1      2        2 
  17  chr17_77866884     AAsi    T    C        0      0        2 
  17  chr17_77866884     AKia    T    C        0      0        2 
  17  chr17_77866884     AOna    T    C        0      0        2 
  17  chr17_77866884     ASom    T    C        0      0        2 
  17  chr17_77866884     HCab    T    C        0      0        2 
  17  chr17_77866884     HPrz    T    C      0.5      1        2 
  17  chr17_77866884     ZBoe    T    C        0      0        2 
  17  chr17_77866884     ZGre    T    C        0      0        2 
  17  chr17_77866884     ZHar    T    C        0      0        2 
  17  chr17_77866884   Sample    T    C        0      0        2 
  17  chr17_77871007     AAsi    C    T        0      0        2 
  17  chr17_77871007     AKia    C    T        0      0        2 
  17  chr17_77871007     AOna    C    T        0      0        2 
  17  chr17_77871007     ASom    C    T        0      0        2 
  17  chr17_77871007     HCab    C    T        0      0        2 
  17  chr17_77871007     HPrz    C    T        0      0        2 
  17  chr17_77871007     ZBoe    C    T        0      0        2 
  17  chr17_77871007     ZGre    C    T        1      2        2 
  17  chr17_77871007     ZHar    C    T        0      0        2 
  17  chr17_77871007   Sample    C    T        0      0        2 
  17  chr17_77871862     AAsi    T    C        0      0        2 
  17  chr17_77871862     AKia    T    C        0      0        2 
  17  chr17_77871862     AOna    T    C        1      2        2 
  17  chr17_77871862     ASom    T    C        0      0        2 
  17  chr17_77871862     HCab    T    C        0      0        2 
  17  chr17_77871862     HPrz    T    C        0      0        2 
  17  chr17_77871862     ZBoe    T    C        0      0        2 
  17  chr17_77871862     ZGre    T    C        0      0        2 
  17  chr17_77871862     ZHar    T    C        0      0        2 
  17  chr17_77871862   Sample    T    C        0      0        2 
  17  chr17_77875871     AAsi    A    G        0      0        2 
  17  chr17_77875871     AKia    A    G        0      0        2 
  17  chr17_77875871     AOna    A    G        0      0        2 
  17  chr17_77875871     ASom    A    G        0      0        2 
  17  chr17_77875871     HCab    A    G        0      0        2 
  17  chr17_77875871     HPrz    A    G        0      0        2 
  17  chr17_77875871     ZBoe    A    G        0      0        2 
  17  chr17_77875871     ZGre    A    G        1      2        2 
  17  chr17_77875871     ZHar    A    G        0      0        2 
  17  chr17_77875871   Sample    A    G        0      0        2 
  17  chr17_77883870     AAsi    C    G        0      0        2 
  17  chr17_77883870     AKia    C    G        0      0        2 
  17  chr17_77883870     AOna    C    G        0      0        2 
  17  chr17_77883870     ASom    C    G        0      0        2 
  17  chr17_77883870     HCab    C    G        1      2        2 
  17  chr17_77883870     HPrz    C    G        1      2        2 
  17  chr17_77883870     ZBoe    C    G        0      0        2 
  17  chr17_77883870     ZGre    C    G        0      0        2 
  17  chr17_77883870     ZHar    C    G        0      0        2 
  17  chr17_77883870   Sample    C    G        0      0        2 
  17  chr17_77886471     AAsi    C    T        0      0        2 
  17  chr17_77886471     AKia    C    T        0      0        2 
  17  chr17_77886471     AOna    C    T        0      0        2 
  17  chr17_77886471     ASom    C    T        0      0        2 
  17  chr17_77886471     HCab    C    T        1      2        2 
  17  chr17_77886471     HPrz    C    T        1      2        2 
  17  chr17_77886471     ZBoe    C    T        0      0        2 
  17  chr17_77886471     ZGre    C    T        0      0        2 
  17  chr17_77886471     ZHar    C    T        0      0        2 
  17  chr17_77886471   Sample    C    T        0      0        2 
  17  chr17_77892798     AAsi    A    G        0      0        2 
  17  chr17_77892798     AKia    A    G        1      2        2 
  17  chr17_77892798     AOna    A    G        0      0        2 
  17  chr17_77892798     ASom    A    G        0      0        2 
  17  chr17_77892798     HCab    A    G        0      0        2 
  17  chr17_77892798     HPrz    A    G        0      0        2 
  17  chr17_77892798     ZBoe    A    G        0      0        2 
  17  chr17_77892798     ZGre    A    G        0      0        2 
  17  chr17_77892798     ZHar    A    G        0      0        2 
  17  chr17_77892798   Sample    A    G        0      0        2 
  17  chr17_77895332     AAsi    T    C        0      0        2 
  17  chr17_77895332     AKia    T    C        0      0        2 
  17  chr17_77895332     AOna    T    C        0      0        2 
  17  chr17_77895332     ASom    T    C        0      0        2 
  17  chr17_77895332     HCab    T    C        0      0        2 
  17  chr17_77895332     HPrz    T    C        0      0        2 
  17  chr17_77895332     ZBoe    T    C        0      0        2 
  17  chr17_77895332     ZGre    T    C        1      2        2 
  17  chr17_77895332     ZHar    T    C        0      0        2 
  17  chr17_77895332   Sample    T    C        0      0        2 
  17  chr17_77898682     AAsi    T    C        0      0        2 
  17  chr17_77898682     AKia    T    C        0      0        2 
  17  chr17_77898682     AOna    T    C        0      0        2 
  17  chr17_77898682     ASom    T    C        0      0        2 
  17  chr17_77898682     HCab    T    C        0      0        2 
  17  chr17_77898682     HPrz    T    C        0      0        2 
  17  chr17_77898682     ZBoe    T    C        0      0        2 
  17  chr17_77898682     ZGre    T    C        1      2        2 
  17  chr17_77898682     ZHar    T    C        0      0        2 
  17  chr17_77898682   Sample    T    C        0      0        2 
  17  chr17_77901261     AAsi    C    T        1      2        2 
  17  chr17_77901261     AKia    C    T        0      0        2 
  17  chr17_77901261     AOna    C    T        0      0        2 
  17  chr17_77901261     ASom    C    T        1      2        2 
  17  chr17_77901261     HCab    C    T        0      0        2 
  17  chr17_77901261     HPrz    C    T        0      0        2 
  17  chr17_77901261     ZBoe    C    T        0      0        2 
  17  chr17_77901261     ZGre    C    T        0      0        2 
  17  chr17_77901261     ZHar    C    T        0      0        2 
  17  chr17_77901261   Sample    C    T        1      2        2 
  17  chr17_77901874     AAsi    A    G        0      0        2 
  17  chr17_77901874     AKia    A    G        0      0        2 
  17  chr17_77901874     AOna    A    G        0      0        2 
  17  chr17_77901874     ASom    A    G        0      0        2 
  17  chr17_77901874     HCab    A    G        0      0        2 
  17  chr17_77901874     HPrz    A    G      0.5      1        2 
  17  chr17_77901874     ZBoe    A    G        0      0        2 
  17  chr17_77901874     ZGre    A    G        0      0        2 
  17  chr17_77901874     ZHar    A    G        0      0        2 
  17  chr17_77901874   Sample    A    G        0      0        2 
  17  chr17_77906236     AAsi    T    C        0      0        2 
  17  chr17_77906236     AKia    T    C        0      0        2 
  17  chr17_77906236     AOna    T    C        0      0        2 
  17  chr17_77906236     ASom    T    C        0      0        2 
  17  chr17_77906236     HCab    T    C        1      2        2 
  17  chr17_77906236     HPrz    T    C        1      2        2 
  17  chr17_77906236     ZBoe    T    C        0      0        2 
  17  chr17_77906236     ZGre    T    C        0      0        2 
  17  chr17_77906236     ZHar    T    C        0      0        2 
  17  chr17_77906236   Sample    T    C        0      0        2 
  17  chr17_77916628     AAsi    C    T        0      0        2 
  17  chr17_77916628     AKia    C    T        0      0        2 
  17  chr17_77916628     AOna    C    T        0      0        2 
  17  chr17_77916628     ASom    C    T        1      2        2 
  17  chr17_77916628     HCab    C    T        0      0        2 
  17  chr17_77916628     HPrz    C    T        0      0        2 
  17  chr17_77916628     ZBoe    C    T        0      0        2 
  17  chr17_77916628     ZGre    C    T        0      0        2 
  17  chr17_77916628     ZHar    C    T        0      0        2 
  17  chr17_77916628   Sample    C    T        0      0        2 
  17  chr17_77927149     AAsi    T    C        0      0        2 
  17  chr17_77927149     AKia    T    C        1      2        2 
  17  chr17_77927149     AOna    T    C        0      0        2 
  17  chr17_77927149     ASom    T    C        1      2        2 
  17  chr17_77927149     HCab    T    C        0      0        2 
  17  chr17_77927149     HPrz    T    C        0      0        2 
  17  chr17_77927149     ZBoe    T    C        0      0        2 
  17  chr17_77927149     ZGre    T    C        0      0        2 
  17  chr17_77927149     ZHar    T    C        0      0        2 
  17  chr17_77927149   Sample    T    C        1      2        2 
  17  chr17_77948214     AAsi    A    G        0      0        2 
  17  chr17_77948214     AKia    A    G        0      0        2 
  17  chr17_77948214     AOna    A    G        0      0        2 
  17  chr17_77948214     ASom    A    G        0      0        2 
  17  chr17_77948214     HCab    A    G        1      2        2 
  17  chr17_77948214     HPrz    A    G        1      2        2 
  17  chr17_77948214     ZBoe    A    G        0      0        2 
  17  chr17_77948214     ZGre    A    G        0      0        2 
  17  chr17_77948214     ZHar    A    G        0      0        2 
  17  chr17_77948214   Sample    A    G        0      0        2 
  17  chr17_77957955     AAsi    T    A        0      0        2 
  17  chr17_77957955     AKia    T    A        0      0        2 
  17  chr17_77957955     AOna    T    A        0      0        2 
  17  chr17_77957955     ASom    T    A        0      0        2 
  17  chr17_77957955     HCab    T    A        0      0        2 
  17  chr17_77957955     HPrz    T    A        0      0        2 
  17  chr17_77957955     ZBoe    T    A      0.5      1        2 
  17  chr17_77957955     ZGre    T    A        0      0        2 
  17  chr17_77957955     ZHar    T    A        0      0        2 
  17  chr17_77957955   Sample    T    A        0      0        2 
  17  chr17_77959528     AAsi    T    C        0      0        2 
  17  chr17_77959528     AKia    T    C        0      0        2 
  17  chr17_77959528     AOna    T    C        0      0        2 
  17  chr17_77959528     ASom    T    C        0      0        2 
  17  chr17_77959528     HCab    T    C        0      0        2 
  17  chr17_77959528     HPrz    T    C      0.5      1        2 
  17  chr17_77959528     ZBoe    T    C        0      0        2 
  17  chr17_77959528     ZGre    T    C        0      0        2 
  17  chr17_77959528     ZHar    T    C        0      0        2 
  17  chr17_77959528   Sample    T    C        0      0        2 
  17  chr17_77961738     AAsi    C    T        0      0        2 
  17  chr17_77961738     AKia    C    T        0      0        2 
  17  chr17_77961738     AOna    C    T        0      0        2 
  17  chr17_77961738     ASom    C    T        0      0        2 
  17  chr17_77961738     HCab    C    T        1      2        2 
  17  chr17_77961738     HPrz    C    T        1      2        2 
  17  chr17_77961738     ZBoe    C    T        0      0        2 
  17  chr17_77961738     ZGre    C    T        0      0        2 
  17  chr17_77961738     ZHar    C    T        0      0        2 
  17  chr17_77961738   Sample    C    T        0      0        2 
  17  chr17_77965133     AAsi    A    G        0      0        2 
  17  chr17_77965133     AKia    A    G        0      0        2 
  17  chr17_77965133     AOna    A    G        1      2        2 
  17  chr17_77965133     ASom    A    G        0      0        2 
  17  chr17_77965133     HCab    A    G        0      0        2 
  17  chr17_77965133     HPrz    A    G        0      0        2 
  17  chr17_77965133     ZBoe    A    G        0      0        2 
  17  chr17_77965133     ZGre    A    G        0      0        2 
  17  chr17_77965133     ZHar    A    G        0      0        2 
  17  chr17_77965133   Sample    A    G        0      0        2 
  17  chr17_77965210     AAsi    C    G        0      0        2 
  17  chr17_77965210     AKia    C    G        0      0        2 
  17  chr17_77965210     AOna    C    G        0      0        2 
  17  chr17_77965210     ASom    C    G        0      0        2 
  17  chr17_77965210     HCab    C    G        1      2        2 
  17  chr17_77965210     HPrz    C    G        1      2        2 
  17  chr17_77965210     ZBoe    C    G        0      0        2 
  17  chr17_77965210     ZGre    C    G        0      0        2 
  17  chr17_77965210     ZHar    C    G        0      0        2 
  17  chr17_77965210   Sample    C    G        0      0        2 
  17  chr17_77971631     AAsi    A    G        0      0        2 
  17  chr17_77971631     AKia    A    G        0      0        2 
  17  chr17_77971631     AOna    A    G        0      0        2 
  17  chr17_77971631     ASom    A    G        0      0        2 
  17  chr17_77971631     HCab    A    G        1      2        2 
  17  chr17_77971631     HPrz    A    G        1      2        2 
  17  chr17_77971631     ZBoe    A    G        0      0        2 
  17  chr17_77971631     ZGre    A    G        1      2        2 
  17  chr17_77971631     ZHar    A    G        0      0        2 
  17  chr17_77971631   Sample    A    G        0      0        2 
  17  chr17_77972154     AAsi    C    T        0      0        2 
  17  chr17_77972154     AKia    C    T        1      2        2 
  17  chr17_77972154     AOna    C    T        1      2        2 
  17  chr17_77972154     ASom    C    T        0      0        2 
  17  chr17_77972154     HCab    C    T        1      2        2 
  17  chr17_77972154     HPrz    C    T        1      2        2 
  17  chr17_77972154     ZBoe    C    T        0      0        2 
  17  chr17_77972154     ZGre    C    T        0      0        2 
  17  chr17_77972154     ZHar    C    T        0      0        2 
  17  chr17_77972154   Sample    C    T        0      0        2 
  17  chr17_77975565     AAsi    T    C        0      0        2 
  17  chr17_77975565     AKia    T    C        0      0        2 
  17  chr17_77975565     AOna    T    C        0      0        2 
  17  chr17_77975565     ASom    T    C        0      0        2 
  17  chr17_77975565     HCab    T    C        1      2        2 
  17  chr17_77975565     HPrz    T    C        1      2        2 
  17  chr17_77975565     ZBoe    T    C        0      0        2 
  17  chr17_77975565     ZGre    T    C        0      0        2 
  17  chr17_77975565     ZHar    T    C        0      0        2 
  17  chr17_77975565   Sample    T    C        0      0        2 
  17  chr17_77978621     AAsi    G    C      0.5      1        2 
  17  chr17_77978621     AKia    G    C        0      0        2 
  17  chr17_77978621     AOna    G    C        0      0        2 
  17  chr17_77978621     ASom    G    C        0      0        2 
  17  chr17_77978621     HCab    G    C        0      0        2 
  17  chr17_77978621     HPrz    G    C        0      0        2 
  17  chr17_77978621     ZBoe    G    C        0      0        2 
  17  chr17_77978621     ZGre    G    C        0      0        2 
  17  chr17_77978621     ZHar    G    C        0      0        2 
  17  chr17_77978621   Sample    G    C        0      0        2 
  17  chr17_77978893     AAsi    A    G        0      0        2 
  17  chr17_77978893     AKia    A    G        0      0        2 
  17  chr17_77978893     AOna    A    G        0      0        2 
  17  chr17_77978893     ASom    A    G        0      0        2 
  17  chr17_77978893     HCab    A    G        1      2        2 
  17  chr17_77978893     HPrz    A    G        1      2        2 
  17  chr17_77978893     ZBoe    A    G        0      0        2 
  17  chr17_77978893     ZGre    A    G        0      0        2 
  17  chr17_77978893     ZHar    A    G        0      0        2 
  17  chr17_77978893   Sample    A    G        0      0        2 
  17  chr17_77987704     AAsi    T    C        0      0        2 
  17  chr17_77987704     AKia    T    C        0      0        2 
  17  chr17_77987704     AOna    T    C        0      0        2 
  17  chr17_77987704     ASom    T    C        0      0        2 
  17  chr17_77987704     HCab    T    C        1      2        2 
  17  chr17_77987704     HPrz    T    C        1      2        2 
  17  chr17_77987704     ZBoe    T    C        0      0        2 
  17  chr17_77987704     ZGre    T    C        0      0        2 
  17  chr17_77987704     ZHar    T    C        0      0        2 
  17  chr17_77987704   Sample    T    C        0      0        2 
  17  chr17_77991400     AAsi    C    G        0      0        2 
  17  chr17_77991400     AKia    C    G        0      0        2 
  17  chr17_77991400     AOna    C    G        1      2        2 
  17  chr17_77991400     ASom    C    G        0      0        2 
  17  chr17_77991400     HCab    C    G        0      0        2 
  17  chr17_77991400     HPrz    C    G        0      0        2 
  17  chr17_77991400     ZBoe    C    G        0      0        2 
  17  chr17_77991400     ZGre    C    G        0      0        2 
  17  chr17_77991400     ZHar    C    G        0      0        2 
  17  chr17_77991400   Sample    C    G        0      0        2 
  17  chr17_77998434     AAsi    C    G        0      0        2 
  17  chr17_77998434     AKia    C    G        1      2        2 
  17  chr17_77998434     AOna    C    G        1      2        2 
  17  chr17_77998434     ASom    C    G        0      0        2 
  17  chr17_77998434     HCab    C    G        0      0        2 
  17  chr17_77998434     HPrz    C    G        0      0        2 
  17  chr17_77998434     ZBoe    C    G        0      0        2 
  17  chr17_77998434     ZGre    C    G        0      0        2 
  17  chr17_77998434     ZHar    C    G        0      0        2 
  17  chr17_77998434   Sample    C    G        0      0        2 
  17  chr17_77999837     AAsi    G    A        0      0        2 
  17  chr17_77999837     AKia    G    A        0      0        2 
  17  chr17_77999837     AOna    G    A        1      2        2 
  17  chr17_77999837     ASom    G    A        0      0        2 
  17  chr17_77999837     HCab    G    A        0      0        2 
  17  chr17_77999837     HPrz    G    A        0      0        2 
  17  chr17_77999837     ZBoe    G    A        0      0        2 
  17  chr17_77999837     ZGre    G    A        0      0        2 
  17  chr17_77999837     ZHar    G    A        0      0        2 
  17  chr17_77999837   Sample    G    A        0      0        2 
  17  chr17_78002480     AAsi    A    G        0      0        2 
  17  chr17_78002480     AKia    A    G        0      0        2 
  17  chr17_78002480     AOna    A    G        0      0        2 
  17  chr17_78002480     ASom    A    G        0      0        2 
  17  chr17_78002480     HCab    A    G        0      0        2 
  17  chr17_78002480     HPrz    A    G        0      0        2 
  17  chr17_78002480     ZBoe    A    G        0      0        2 
  17  chr17_78002480     ZGre    A    G        1      2        2 
  17  chr17_78002480     ZHar    A    G        0      0        2 
  17  chr17_78002480   Sample    A    G        0      0        2 
  17  chr17_78006602     AAsi    A    G        0      0        2 
  17  chr17_78006602     AKia    A    G        1      2        2 
  17  chr17_78006602     AOna    A    G        0      0        2 
  17  chr17_78006602     ASom    A    G        0      0        2 
  17  chr17_78006602     HCab    A    G        0      0        2 
  17  chr17_78006602     HPrz    A    G        0      0        2 
  17  chr17_78006602     ZBoe    A    G        0      0        2 
  17  chr17_78006602     ZGre    A    G        0      0        2 
  17  chr17_78006602     ZHar    A    G        0      0        2 
  17  chr17_78006602   Sample    A    G        0      0        2 
  17  chr17_78012728     AAsi    C    G        0      0        2 
  17  chr17_78012728     AKia    C    G        1      2        2 
  17  chr17_78012728     AOna    C    G        0      0        2 
  17  chr17_78012728     ASom    C    G        0      0        2 
  17  chr17_78012728     HCab    C    G        0      0        2 
  17  chr17_78012728     HPrz    C    G        0      0        2 
  17  chr17_78012728     ZBoe    C    G        0      0        2 
  17  chr17_78012728     ZGre    C    G        0      0        2 
  17  chr17_78012728     ZHar    C    G        0      0        2 
  17  chr17_78012728   Sample    C    G        0      0        2 
  17  chr17_78024725     AAsi    C    G        0      0        2 
  17  chr17_78024725     AKia    C    G        1      2        2 
  17  chr17_78024725     AOna    C    G        1      2        2 
  17  chr17_78024725     ASom    C    G        0      0        2 
  17  chr17_78024725     HCab    C    G        0      0        2 
  17  chr17_78024725     HPrz    C    G        0      0        2 
  17  chr17_78024725     ZBoe    C    G        0      0        2 
  17  chr17_78024725     ZGre    C    G        0      0        2 
  17  chr17_78024725     ZHar    C    G        0      0        2 
  17  chr17_78024725   Sample    C    G        0      0        2 
  17  chr17_78036767     AAsi    T    G        0      0        2 
  17  chr17_78036767     AKia    T    G        0      0        2 
  17  chr17_78036767     AOna    T    G        0      0        2 
  17  chr17_78036767     ASom    T    G        0      0        2 
  17  chr17_78036767     HCab    T    G        1      2        2 
  17  chr17_78036767     HPrz    T    G        1      2        2 
  17  chr17_78036767     ZBoe    T    G        0      0        2 
  17  chr17_78036767     ZGre    T    G        0      0        2 
  17  chr17_78036767     ZHar    T    G        0      0        2 
  17  chr17_78036767   Sample    T    G        0      0        2 
  17  chr17_78049989     AAsi    C    A        0      0        2 
  17  chr17_78049989     AKia    C    A        0      0        2 
  17  chr17_78049989     AOna    C    A        0      0        2 
  17  chr17_78049989     ASom    C    A        0      0        2 
  17  chr17_78049989     HCab    C    A        0      0        2 
  17  chr17_78049989     HPrz    C    A        0      0        2 
  17  chr17_78049989     ZBoe    C    A        0      0        2 
  17  chr17_78049989     ZGre    C    A        0      0        2 
  17  chr17_78049989     ZHar    C    A        1      2        2 
  17  chr17_78049989   Sample    C    A        0      0        2 
  17  chr17_78057465     AAsi    A    G        0      0        2 
  17  chr17_78057465     AKia    A    G        0      0        2 
  17  chr17_78057465     AOna    A    G        0      0        2 
  17  chr17_78057465     ASom    A    G        0      0        2 
  17  chr17_78057465     HCab    A    G        1      2        2 
  17  chr17_78057465     HPrz    A    G        1      2        2 
  17  chr17_78057465     ZBoe    A    G        0      0        2 
  17  chr17_78057465     ZGre    A    G        0      0        2 
  17  chr17_78057465     ZHar    A    G        0      0        2 
  17  chr17_78057465   Sample    A    G        0      0        2 
  17  chr17_78059277     AAsi    G    A        0      0        2 
  17  chr17_78059277     AKia    G    A        0      0        2 
  17  chr17_78059277     AOna    G    A        1      2        2 
  17  chr17_78059277     ASom    G    A        0      0        2 
  17  chr17_78059277     HCab    G    A        0      0        2 
  17  chr17_78059277     HPrz    G    A        0      0        2 
  17  chr17_78059277     ZBoe    G    A        0      0        2 
  17  chr17_78059277     ZGre    G    A        0      0        2 
  17  chr17_78059277     ZHar    G    A        0      0        2 
  17  chr17_78059277   Sample    G    A        0      0        2 
  17  chr17_78059448     AAsi    T    A        0      0        2 
  17  chr17_78059448     AKia    T    A        0      0        2 
  17  chr17_78059448     AOna    T    A        0      0        2 
  17  chr17_78059448     ASom    T    A        1      2        2 
  17  chr17_78059448     HCab    T    A        0      0        2 
  17  chr17_78059448     HPrz    T    A        0      0        2 
  17  chr17_78059448     ZBoe    T    A        0      0        2 
  17  chr17_78059448     ZGre    T    A        0      0        2 
  17  chr17_78059448     ZHar    T    A        0      0        2 
  17  chr17_78059448   Sample    T    A        1      2        2 
  17  chr17_78059693     AAsi    C    A        1      2        2 
  17  chr17_78059693     AKia    C    A        0      0        2 
  17  chr17_78059693     AOna    C    A        0      0        2 
  17  chr17_78059693     ASom    C    A        0      0        2 
  17  chr17_78059693     HCab    C    A        0      0        2 
  17  chr17_78059693     HPrz    C    A        0      0        2 
  17  chr17_78059693     ZBoe    C    A        0      0        2 
  17  chr17_78059693     ZGre    C    A        0      0        2 
  17  chr17_78059693     ZHar    C    A        0      0        2 
  17  chr17_78059693   Sample    C    A        1      2        2 
  17  chr17_78061112     AAsi    A    C        0      0        2 
  17  chr17_78061112     AKia    A    C        0      0        2 
  17  chr17_78061112     AOna    A    C        0      0        2 
  17  chr17_78061112     ASom    A    C        1      2        2 
  17  chr17_78061112     HCab    A    C        0      0        2 
  17  chr17_78061112     HPrz    A    C        0      0        2 
  17  chr17_78061112     ZBoe    A    C        0      0        2 
  17  chr17_78061112     ZGre    A    C        0      0        2 
  17  chr17_78061112     ZHar    A    C        0      0        2 
  17  chr17_78061112   Sample    A    C        0      0        2 
  17  chr17_78061470     AAsi    A    G        1      2        2 
  17  chr17_78061470     AKia    A    G        1      2        2 
  17  chr17_78061470     AOna    A    G        1      2        2 
  17  chr17_78061470     ASom    A    G        1      2        2 
  17  chr17_78061470     HCab    A    G        0      0        2 
  17  chr17_78061470     HPrz    A    G        0      0        2 
  17  chr17_78061470     ZBoe    A    G        0      0        2 
  17  chr17_78061470     ZGre    A    G        0      0        2 
  17  chr17_78061470     ZHar    A    G        0      0        2 
  17  chr17_78061470   Sample    A    G        1      2        2 
  17  chr17_78072683     AAsi    G    A        0      0        2 
  17  chr17_78072683     AKia    G    A        0      0        2 
  17  chr17_78072683     AOna    G    A        0      0        2 
  17  chr17_78072683     ASom    G    A        0      0        2 
  17  chr17_78072683     HCab    G    A        1      2        2 
  17  chr17_78072683     HPrz    G    A        1      2        2 
  17  chr17_78072683     ZBoe    G    A        0      0        2 
  17  chr17_78072683     ZGre    G    A        0      0        2 
  17  chr17_78072683     ZHar    G    A        0      0        2 
  17  chr17_78072683   Sample    G    A        0      0        2 
  17  chr17_78076229     AAsi    A    G        0      0        2 
  17  chr17_78076229     AKia    A    G        0      0        2 
  17  chr17_78076229     AOna    A    G        0      0        2 
  17  chr17_78076229     ASom    A    G        0      0        2 
  17  chr17_78076229     HCab    A    G        0      0        2 
  17  chr17_78076229     HPrz    A    G        0      0        2 
  17  chr17_78076229     ZBoe    A    G        0      0        2 
  17  chr17_78076229     ZGre    A    G        0      0        2 
  17  chr17_78076229     ZHar    A    G        1      2        2 
  17  chr17_78076229   Sample    A    G        0      0        2 
  17  chr17_78076706     AAsi    G    T        0      0        2 
  17  chr17_78076706     AKia    G    T        1      2        2 
  17  chr17_78076706     AOna    G    T        1      2        2 
  17  chr17_78076706     ASom    G    T        0      0        2 
  17  chr17_78076706     HCab    G    T        0      0        2 
  17  chr17_78076706     HPrz    G    T        0      0        2 
  17  chr17_78076706     ZBoe    G    T        0      0        2 
  17  chr17_78076706     ZGre    G    T        0      0        2 
  17  chr17_78076706     ZHar    G    T        0      0        2 
  17  chr17_78076706   Sample    G    T        0      0        2 
  17  chr17_78084439     AAsi    A    C        0      0        2 
  17  chr17_78084439     AKia    A    C        0      0        2 
  17  chr17_78084439     AOna    A    C        0      0        2 
  17  chr17_78084439     ASom    A    C        0      0        2 
  17  chr17_78084439     HCab    A    C        1      2        2 
  17  chr17_78084439     HPrz    A    C        1      2        2 
  17  chr17_78084439     ZBoe    A    C        0      0        2 
  17  chr17_78084439     ZGre    A    C        0      0        2 
  17  chr17_78084439     ZHar    A    C        0      0        2 
  17  chr17_78084439   Sample    A    C        0      0        2 
  17  chr17_78084836     AAsi    G    A        0      0        2 
  17  chr17_78084836     AKia    G    A        0      0        2 
  17  chr17_78084836     AOna    G    A        0      0        2 
  17  chr17_78084836     ASom    G    A        0      0        2 
  17  chr17_78084836     HCab    G    A        1      2        2 
  17  chr17_78084836     HPrz    G    A        1      2        2 
  17  chr17_78084836     ZBoe    G    A        0      0        2 
  17  chr17_78084836     ZGre    G    A        0      0        2 
  17  chr17_78084836     ZHar    G    A        0      0        2 
  17  chr17_78084836   Sample    G    A        0      0        2 
  17  chr17_78090527     AAsi    T    C        0      0        2 
  17  chr17_78090527     AKia    T    C        0      0        2 
  17  chr17_78090527     AOna    T    C        0      0        2 
  17  chr17_78090527     ASom    T    C        0      0        2 
  17  chr17_78090527     HCab    T    C        0      0        2 
  17  chr17_78090527     HPrz    T    C        0      0        2 
  17  chr17_78090527     ZBoe    T    C        1      2        2 
  17  chr17_78090527     ZGre    T    C        0      0        2 
  17  chr17_78090527     ZHar    T    C        0      0        2 
  17  chr17_78090527   Sample    T    C        0      0        2 
  17  chr17_78094637     AAsi    T    C        0      0        2 
  17  chr17_78094637     AKia    T    C        1      2        2 
  17  chr17_78094637     AOna    T    C        0      0        2 
  17  chr17_78094637     ASom    T    C        0      0        2 
  17  chr17_78094637     HCab    T    C        1      2        2 
  17  chr17_78094637     HPrz    T    C        1      2        2 
  17  chr17_78094637     ZBoe    T    C        0      0        2 
  17  chr17_78094637     ZGre    T    C        0      0        2 
  17  chr17_78094637     ZHar    T    C        0      0        2 
  17  chr17_78094637   Sample    T    C        0      0        2 
  17  chr17_78097701     AAsi    A    C        0      0        2 
  17  chr17_78097701     AKia    A    C        0      0        2 
  17  chr17_78097701     AOna    A    C        0      0        2 
  17  chr17_78097701     ASom    A    C        0      0        2 
  17  chr17_78097701     HCab    A    C        1      2        2 
  17  chr17_78097701     HPrz    A    C        0      0        2 
  17  chr17_78097701     ZBoe    A    C        0      0        2 
  17  chr17_78097701     ZGre    A    C        0      0        2 
  17  chr17_78097701     ZHar    A    C        0      0        2 
  17  chr17_78097701   Sample    A    C        0      0        2 
  17  chr17_78098111     AAsi    A    G        0      0        2 
  17  chr17_78098111     AKia    A    G        0      0        2 
  17  chr17_78098111     AOna    A    G        1      2        2 
  17  chr17_78098111     ASom    A    G        0      0        2 
  17  chr17_78098111     HCab    A    G        0      0        2 
  17  chr17_78098111     HPrz    A    G        0      0        2 
  17  chr17_78098111     ZBoe    A    G        0      0        2 
  17  chr17_78098111     ZGre    A    G        0      0        2 
  17  chr17_78098111     ZHar    A    G        0      0        2 
  17  chr17_78098111   Sample    A    G        0      0        2 
  17  chr17_78099127     AAsi    T    C        0      0        2 
  17  chr17_78099127     AKia    T    C        0      0        2 
  17  chr17_78099127     AOna    T    C        0      0        2 
  17  chr17_78099127     ASom    T    C        1      2        2 
  17  chr17_78099127     HCab    T    C        0      0        2 
  17  chr17_78099127     HPrz    T    C        0      0        2 
  17  chr17_78099127     ZBoe    T    C        0      0        2 
  17  chr17_78099127     ZGre    T    C        0      0        2 
  17  chr17_78099127     ZHar    T    C        0      0        2 
  17  chr17_78099127   Sample    T    C        0      0        2 
  17  chr17_78102326     AAsi    T    C        0      0        2 
  17  chr17_78102326     AKia    T    C        0      0        2 
  17  chr17_78102326     AOna    T    C        0      0        2 
  17  chr17_78102326     ASom    T    C        0      0        2 
  17  chr17_78102326     HCab    T    C        1      2        2 
  17  chr17_78102326     HPrz    T    C        0      0        2 
  17  chr17_78102326     ZBoe    T    C        0      0        2 
  17  chr17_78102326     ZGre    T    C        0      0        2 
  17  chr17_78102326     ZHar    T    C        0      0        2 
  17  chr17_78102326   Sample    T    C        0      0        2 
  17  chr17_78111162     AAsi    C    T        0      0        2 
  17  chr17_78111162     AKia    C    T        0      0        2 
  17  chr17_78111162     AOna    C    T        1      2        2 
  17  chr17_78111162     ASom    C    T        0      0        2 
  17  chr17_78111162     HCab    C    T        0      0        2 
  17  chr17_78111162     HPrz    C    T        0      0        2 
  17  chr17_78111162     ZBoe    C    T        0      0        2 
  17  chr17_78111162     ZGre    C    T        0      0        2 
  17  chr17_78111162     ZHar    C    T        0      0        2 
  17  chr17_78111162   Sample    C    T        0      0        2 
  17  chr17_78111436     AAsi    T    C        0      0        2 
  17  chr17_78111436     AKia    T    C        0      0        2 
  17  chr17_78111436     AOna    T    C        1      2        2 
  17  chr17_78111436     ASom    T    C        0      0        2 
  17  chr17_78111436     HCab    T    C        0      0        2 
  17  chr17_78111436     HPrz    T    C        0      0        2 
  17  chr17_78111436     ZBoe    T    C        0      0        2 
  17  chr17_78111436     ZGre    T    C        0      0        2 
  17  chr17_78111436     ZHar    T    C        0      0        2 
  17  chr17_78111436   Sample    T    C        0      0        2 
  17  chr17_78116592     AAsi    G    C        0      0        2 
  17  chr17_78116592     AKia    G    C      0.5      1        2 
  17  chr17_78116592     AOna    G    C        0      0        2 
  17  chr17_78116592     ASom    G    C        0      0        2 
  17  chr17_78116592     HCab    G    C        0      0        2 
  17  chr17_78116592     HPrz    G    C        0      0        2 
  17  chr17_78116592     ZBoe    G    C        0      0        2 
  17  chr17_78116592     ZGre    G    C        0      0        2 
  17  chr17_78116592     ZHar    G    C        0      0        2 
  17  chr17_78116592   Sample    G    C        0      0        2 
  17  chr17_78117787     AAsi    C    T        0      0        2 
  17  chr17_78117787     AKia    C    T        0      0        2 
  17  chr17_78117787     AOna    C    T        0      0        2 
  17  chr17_78117787     ASom    C    T        0      0        2 
  17  chr17_78117787     HCab    C    T        1      2        2 
  17  chr17_78117787     HPrz    C    T        1      2        2 
  17  chr17_78117787     ZBoe    C    T        0      0        2 
  17  chr17_78117787     ZGre    C    T        0      0        2 
  17  chr17_78117787     ZHar    C    T        0      0        2 
  17  chr17_78117787   Sample    C    T        0      0        2 
  17  chr17_78128750     AAsi    G    T        0      0        2 
  17  chr17_78128750     AKia    G    T        0      0        2 
  17  chr17_78128750     AOna    G    T        0      0        2 
  17  chr17_78128750     ASom    G    T        0      0        2 
  17  chr17_78128750     HCab    G    T        0      0        2 
  17  chr17_78128750     HPrz    G    T        0      0        2 
  17  chr17_78128750     ZBoe    G    T        0      0        2 
  17  chr17_78128750     ZGre    G    T        0      0        2 
  17  chr17_78128750     ZHar    G    T        1      2        2 
  17  chr17_78128750   Sample    G    T        0      0        2 
  17  chr17_78129543     AAsi    T    C        0      0        2 
  17  chr17_78129543     AKia    T    C        1      2        2 
  17  chr17_78129543     AOna    T    C        0      0        2 
  17  chr17_78129543     ASom    T    C        0      0        2 
  17  chr17_78129543     HCab    T    C        0      0        2 
  17  chr17_78129543     HPrz    T    C        0      0        2 
  17  chr17_78129543     ZBoe    T    C        0      0        2 
  17  chr17_78129543     ZGre    T    C        0      0        2 
  17  chr17_78129543     ZHar    T    C        0      0        2 
  17  chr17_78129543   Sample    T    C        0      0        2 
  17  chr17_78132121     AAsi    T    C        0      0        2 
  17  chr17_78132121     AKia    T    C        0      0        2 
  17  chr17_78132121     AOna    T    C        0      0        2 
  17  chr17_78132121     ASom    T    C        0      0        2 
  17  chr17_78132121     HCab    T    C        0      0        2 
  17  chr17_78132121     HPrz    T    C        0      0        2 
  17  chr17_78132121     ZBoe    T    C        0      0        2 
  17  chr17_78132121     ZGre    T    C        0      0        2 
  17  chr17_78132121     ZHar    T    C        1      2        2 
  17  chr17_78132121   Sample    T    C        0      0        2 
  17  chr17_78139921     AAsi    G    A        0      0        2 
  17  chr17_78139921     AKia    G    A        0      0        2 
  17  chr17_78139921     AOna    G    A        0      0        2 
  17  chr17_78139921     ASom    G    A        0      0        2 
  17  chr17_78139921     HCab    G    A        0      0        2 
  17  chr17_78139921     HPrz    G    A        0      0        2 
  17  chr17_78139921     ZBoe    G    A        0      0        2 
  17  chr17_78139921     ZGre    G    A        1      2        2 
  17  chr17_78139921     ZHar    G    A        0      0        2 
  17  chr17_78139921   Sample    G    A        0      0        2 
  17  chr17_78144590     AAsi    C    T      0.5      1        2 
  17  chr17_78144590     AKia    C    T        0      0        2 
  17  chr17_78144590     AOna    C    T        0      0        2 
  17  chr17_78144590     ASom    C    T        0      0        2 
  17  chr17_78144590     HCab    C    T        0      0        2 
  17  chr17_78144590     HPrz    C    T        0      0        2 
  17  chr17_78144590     ZBoe    C    T        0      0        2 
  17  chr17_78144590     ZGre    C    T        0      0        2 
  17  chr17_78144590     ZHar    C    T        0      0        2 
  17  chr17_78144590   Sample    C    T        1      2        2 
  17  chr17_78148780     AAsi    T    C        0      0        2 
  17  chr17_78148780     AKia    T    C        0      0        2 
  17  chr17_78148780     AOna    T    C        0      0        2 
  17  chr17_78148780     ASom    T    C        0      0        2 
  17  chr17_78148780     HCab    T    C        1      2        2 
  17  chr17_78148780     HPrz    T    C        0      0        2 
  17  chr17_78148780     ZBoe    T    C        0      0        2 
  17  chr17_78148780     ZGre    T    C        0      0        2 
  17  chr17_78148780     ZHar    T    C        0      0        2 
  17  chr17_78148780   Sample    T    C        0      0        2 
  17  chr17_78153909     AAsi    C    T        0      0        2 
  17  chr17_78153909     AKia    C    T        0      0        2 
  17  chr17_78153909     AOna    C    T        0      0        2 
  17  chr17_78153909     ASom    C    T        0      0        2 
  17  chr17_78153909     HCab    C    T        0      0        2 
  17  chr17_78153909     HPrz    C    T        0      0        2 
  17  chr17_78153909     ZBoe    C    T        0      0        2 
  17  chr17_78153909     ZGre    C    T        0      0        2 
  17  chr17_78153909     ZHar    C    T        1      2        2 
  17  chr17_78153909   Sample    C    T        0      0        2 
  17  chr17_78156309     AAsi    C    G        1      2        2 
  17  chr17_78156309     AKia    C    G        0      0        2 
  17  chr17_78156309     AOna    C    G        0      0        2 
  17  chr17_78156309     ASom    C    G        1      2        2 
  17  chr17_78156309     HCab    C    G        0      0        2 
  17  chr17_78156309     HPrz    C    G        0      0        2 
  17  chr17_78156309     ZBoe    C    G        0      0        2 
  17  chr17_78156309     ZGre    C    G        0      0        2 
  17  chr17_78156309     ZHar    C    G        0      0        2 
  17  chr17_78156309   Sample    C    G        1      2        2 
  17  chr17_78160474     AAsi    C    G        0      0        2 
  17  chr17_78160474     AKia    C    G        0      0        2 
  17  chr17_78160474     AOna    C    G        0      0        2 
  17  chr17_78160474     ASom    C    G        0      0        2 
  17  chr17_78160474     HCab    C    G        0      0        2 
  17  chr17_78160474     HPrz    C    G        0      0        2 
  17  chr17_78160474     ZBoe    C    G        0      0        2 
  17  chr17_78160474     ZGre    C    G        0      0        2 
  17  chr17_78160474     ZHar    C    G        1      2        2 
  17  chr17_78160474   Sample    C    G        0      0        2 
  17  chr17_78161130     AAsi    C    T        0      0        2 
  17  chr17_78161130     AKia    C    T        0      0        2 
  17  chr17_78161130     AOna    C    T        0      0        2 
  17  chr17_78161130     ASom    C    T        0      0        2 
  17  chr17_78161130     HCab    C    T        0      0        2 
  17  chr17_78161130     HPrz    C    T        0      0        2 
  17  chr17_78161130     ZBoe    C    T        0      0        2 
  17  chr17_78161130     ZGre    C    T        0      0        2 
  17  chr17_78161130     ZHar    C    T        1      2        2 
  17  chr17_78161130   Sample    C    T        0      0        2 
  17  chr17_78173489     AAsi    G    C        0      0        2 
  17  chr17_78173489     AKia    G    C        0      0        2 
  17  chr17_78173489     AOna    G    C        0      0        2 
  17  chr17_78173489     ASom    G    C        0      0        2 
  17  chr17_78173489     HCab    G    C        1      2        2 
  17  chr17_78173489     HPrz    G    C        1      2        2 
  17  chr17_78173489     ZBoe    G    C        0      0        2 
  17  chr17_78173489     ZGre    G    C        0      0        2 
  17  chr17_78173489     ZHar    G    C        0      0        2 
  17  chr17_78173489   Sample    G    C        0      0        2 
  17  chr17_78178181     AAsi    A    G        0      0        2 
  17  chr17_78178181     AKia    A    G        0      0        2 
  17  chr17_78178181     AOna    A    G        0      0        2 
  17  chr17_78178181     ASom    A    G        0      0        2 
  17  chr17_78178181     HCab    A    G        1      2        2 
  17  chr17_78178181     HPrz    A    G        1      2        2 
  17  chr17_78178181     ZBoe    A    G        0      0        2 
  17  chr17_78178181     ZGre    A    G        0      0        2 
  17  chr17_78178181     ZHar    A    G        0      0        2 
  17  chr17_78178181   Sample    A    G        0      0        2 
  17  chr17_78205264     AAsi    G    A        0      0        2 
  17  chr17_78205264     AKia    G    A        0      0        2 
  17  chr17_78205264     AOna    G    A        0      0        2 
  17  chr17_78205264     ASom    G    A        0      0        2 
  17  chr17_78205264     HCab    G    A        1      2        2 
  17  chr17_78205264     HPrz    G    A        1      2        2 
  17  chr17_78205264     ZBoe    G    A        0      0        2 
  17  chr17_78205264     ZGre    G    A        0      0        2 
  17  chr17_78205264     ZHar    G    A        0      0        2 
  17  chr17_78205264   Sample    G    A        0      0        2 
  17  chr17_78205610     AAsi    C    T        0      0        2 
  17  chr17_78205610     AKia    C    T        0      0        2 
  17  chr17_78205610     AOna    C    T        0      0        2 
  17  chr17_78205610     ASom    C    T        0      0        2 
  17  chr17_78205610     HCab    C    T        0      0        2 
  17  chr17_78205610     HPrz    C    T        0      0        2 
  17  chr17_78205610     ZBoe    C    T        1      2        2 
  17  chr17_78205610     ZGre    C    T        0      0        2 
  17  chr17_78205610     ZHar    C    T        0      0        2 
  17  chr17_78205610   Sample    C    T        0      0        2 
  17  chr17_78206960     AAsi    T    C        0      0        2 
  17  chr17_78206960     AKia    T    C        0      0        2 
  17  chr17_78206960     AOna    T    C        0      0        2 
  17  chr17_78206960     ASom    T    C        0      0        2 
  17  chr17_78206960     HCab    T    C        0      0        2 
  17  chr17_78206960     HPrz    T    C        0      0        2 
  17  chr17_78206960     ZBoe    T    C        0      0        2 
  17  chr17_78206960     ZGre    T    C        0      0        2 
  17  chr17_78206960     ZHar    T    C      0.5      1        2 
  17  chr17_78206960   Sample    T    C        0      0        2 
  17  chr17_78207290     AAsi    C    T        0      0        2 
  17  chr17_78207290     AKia    C    T        1      2        2 
  17  chr17_78207290     AOna    C    T        1      2        2 
  17  chr17_78207290     ASom    C    T        0      0        2 
  17  chr17_78207290     HCab    C    T        0      0        2 
  17  chr17_78207290     HPrz    C    T        0      0        2 
  17  chr17_78207290     ZBoe    C    T        0      0        2 
  17  chr17_78207290     ZGre    C    T        0      0        2 
  17  chr17_78207290     ZHar    C    T        0      0        2 
  17  chr17_78207290   Sample    C    T        0      0        2 
  17  chr17_78214841     AAsi    T    C        0      0        2 
  17  chr17_78214841     AKia    T    C        0      0        2 
  17  chr17_78214841     AOna    T    C        0      0        2 
  17  chr17_78214841     ASom    T    C        1      2        2 
  17  chr17_78214841     HCab    T    C        0      0        2 
  17  chr17_78214841     HPrz    T    C        0      0        2 
  17  chr17_78214841     ZBoe    T    C        0      0        2 
  17  chr17_78214841     ZGre    T    C        0      0        2 
  17  chr17_78214841     ZHar    T    C        1      2        2 
  17  chr17_78214841   Sample    T    C        0      0        2 
  17  chr17_78217761     AAsi    A    T        0      0        2 
  17  chr17_78217761     AKia    A    T        0      0        2 
  17  chr17_78217761     AOna    A    T        0      0        2 
  17  chr17_78217761     ASom    A    T        0      0        2 
  17  chr17_78217761     HCab    A    T        0      0        2 
  17  chr17_78217761     HPrz    A    T        0      0        2 
  17  chr17_78217761     ZBoe    A    T        0      0        2 
  17  chr17_78217761     ZGre    A    T        1      2        2 
  17  chr17_78217761     ZHar    A    T        0      0        2 
  17  chr17_78217761   Sample    A    T        0      0        2 
  17  chr17_78221672     AAsi    C    G        0      0        2 
  17  chr17_78221672     AKia    C    G        0      0        2 
  17  chr17_78221672     AOna    C    G        0      0        2 
  17  chr17_78221672     ASom    C    G        0      0        2 
  17  chr17_78221672     HCab    C    G        1      2        2 
  17  chr17_78221672     HPrz    C    G      0.5      1        2 
  17  chr17_78221672     ZBoe    C    G        0      0        2 
  17  chr17_78221672     ZGre    C    G        0      0        2 
  17  chr17_78221672     ZHar    C    G        0      0        2 
  17  chr17_78221672   Sample    C    G        0      0        2 
  17  chr17_78225406     AAsi    G    A        0      0        2 
  17  chr17_78225406     AKia    G    A        0      0        2 
  17  chr17_78225406     AOna    G    A        0      0        2 
  17  chr17_78225406     ASom    G    A        0      0        2 
  17  chr17_78225406     HCab    G    A        1      2        2 
  17  chr17_78225406     HPrz    G    A        1      2        2 
  17  chr17_78225406     ZBoe    G    A        0      0        2 
  17  chr17_78225406     ZGre    G    A        0      0        2 
  17  chr17_78225406     ZHar    G    A        0      0        2 
  17  chr17_78225406   Sample    G    A        0      0        2 
  17  chr17_78230705     AAsi    T    C        0      0        2 
  17  chr17_78230705     AKia    T    C        0      0        2 
  17  chr17_78230705     AOna    T    C        0      0        2 
  17  chr17_78230705     ASom    T    C        0      0        2 
  17  chr17_78230705     HCab    T    C        1      2        2 
  17  chr17_78230705     HPrz    T    C        1      2        2 
  17  chr17_78230705     ZBoe    T    C        0      0        2 
  17  chr17_78230705     ZGre    T    C        0      0        2 
  17  chr17_78230705     ZHar    T    C        0      0        2 
  17  chr17_78230705   Sample    T    C        0      0        2 
  17  chr17_78239558     AAsi    A    G        0      0        2 
  17  chr17_78239558     AKia    A    G        0      0        2 
  17  chr17_78239558     AOna    A    G        0      0        2 
  17  chr17_78239558     ASom    A    G        0      0        2 
  17  chr17_78239558     HCab    A    G        0      0        2 
  17  chr17_78239558     HPrz    A    G        0      0        2 
  17  chr17_78239558     ZBoe    A    G        0      0        2 
  17  chr17_78239558     ZGre    A    G        0      0        2 
  17  chr17_78239558     ZHar    A    G        1      2        2 
  17  chr17_78239558   Sample    A    G        0      0        2 
  17  chr17_78239611     AAsi    T    C        0      0        2 
  17  chr17_78239611     AKia    T    C        0      0        2 
  17  chr17_78239611     AOna    T    C        0      0        2 
  17  chr17_78239611     ASom    T    C        0      0        2 
  17  chr17_78239611     HCab    T    C        0      0        2 
  17  chr17_78239611     HPrz    T    C      0.5      1        2 
  17  chr17_78239611     ZBoe    T    C        0      0        2 
  17  chr17_78239611     ZGre    T    C        0      0        2 
  17  chr17_78239611     ZHar    T    C        0      0        2 
  17  chr17_78239611   Sample    T    C        0      0        2 
  17  chr17_78255390     AAsi    G    A        0      0        2 
  17  chr17_78255390     AKia    G    A        0      0        2 
  17  chr17_78255390     AOna    G    A        0      0        2 
  17  chr17_78255390     ASom    G    A        0      0        2 
  17  chr17_78255390     HCab    G    A        1      2        2 
  17  chr17_78255390     HPrz    G    A        1      2        2 
  17  chr17_78255390     ZBoe    G    A        0      0        2 
  17  chr17_78255390     ZGre    G    A        0      0        2 
  17  chr17_78255390     ZHar    G    A        0      0        2 
  17  chr17_78255390   Sample    G    A        0      0        2 
  17  chr17_78256969     AAsi    T    C        0      0        2 
  17  chr17_78256969     AKia    T    C        1      2        2 
  17  chr17_78256969     AOna    T    C        0      0        2 
  17  chr17_78256969     ASom    T    C        0      0        2 
  17  chr17_78256969     HCab    T    C        0      0        2 
  17  chr17_78256969     HPrz    T    C        0      0        2 
  17  chr17_78256969     ZBoe    T    C        1      2        2 
  17  chr17_78256969     ZGre    T    C        1      2        2 
  17  chr17_78256969     ZHar    T    C        1      2        2 
  17  chr17_78256969   Sample    T    C        0      0        2 
  17  chr17_78260434     AAsi    A    G        0      0        2 
  17  chr17_78260434     AKia    A    G        0      0        2 
  17  chr17_78260434     AOna    A    G        0      0        2 
  17  chr17_78260434     ASom    A    G        0      0        2 
  17  chr17_78260434     HCab    A    G        0      0        2 
  17  chr17_78260434     HPrz    A    G        0      0        2 
  17  chr17_78260434     ZBoe    A    G      0.5      1        2 
  17  chr17_78260434     ZGre    A    G        0      0        2 
  17  chr17_78260434     ZHar    A    G      0.5      1        2 
  17  chr17_78260434   Sample    A    G        0      0        2 
  17  chr17_78263667     AAsi    A    C        0      0        2 
  17  chr17_78263667     AKia    A    C        0      0        2 
  17  chr17_78263667     AOna    A    C        0      0        2 
  17  chr17_78263667     ASom    A    C        0      0        2 
  17  chr17_78263667     HCab    A    C        1      2        2 
  17  chr17_78263667     HPrz    A    C        1      2        2 
  17  chr17_78263667     ZBoe    A    C        0      0        2 
  17  chr17_78263667     ZGre    A    C        0      0        2 
  17  chr17_78263667     ZHar    A    C        0      0        2 
  17  chr17_78263667   Sample    A    C        0      0        2 
  17  chr17_78275255     AAsi    T    C        0      0        2 
  17  chr17_78275255     AKia    T    C        0      0        2 
  17  chr17_78275255     AOna    T    C        0      0        2 
  17  chr17_78275255     ASom    T    C        0      0        2 
  17  chr17_78275255     HCab    T    C        0      0        2 
  17  chr17_78275255     HPrz    T    C      0.5      1        2 
  17  chr17_78275255     ZBoe    T    C        0      0        2 
  17  chr17_78275255     ZGre    T    C        0      0        2 
  17  chr17_78275255     ZHar    T    C        0      0        2 
  17  chr17_78275255   Sample    T    C        0      0        2 
  17  chr17_78283201     AAsi    G    A        0      0        2 
  17  chr17_78283201     AKia    G    A        0      0        2 
  17  chr17_78283201     AOna    G    A        0      0        2 
  17  chr17_78283201     ASom    G    A        0      0        2 
  17  chr17_78283201     HCab    G    A        1      2        2 
  17  chr17_78283201     HPrz    G    A        1      2        2 
  17  chr17_78283201     ZBoe    G    A        0      0        2 
  17  chr17_78283201     ZGre    G    A        0      0        2 
  17  chr17_78283201     ZHar    G    A        0      0        2 
  17  chr17_78283201   Sample    G    A        0      0        2 
  17  chr17_78284539     AAsi    A    G        0      0        2 
  17  chr17_78284539     AKia    A    G        0      0        2 
  17  chr17_78284539     AOna    A    G        0      0        2 
  17  chr17_78284539     ASom    A    G        0      0        2 
  17  chr17_78284539     HCab    A    G        0      0        2 
  17  chr17_78284539     HPrz    A    G        0      0        2 
  17  chr17_78284539     ZBoe    A    G      0.5      1        2 
  17  chr17_78284539     ZGre    A    G        0      0        2 
  17  chr17_78284539     ZHar    A    G        0      0        2 
  17  chr17_78284539   Sample    A    G        0      0        2 
  17  chr17_78284595     AAsi    T    C        0      0        2 
  17  chr17_78284595     AKia    T    C        0      0        2 
  17  chr17_78284595     AOna    T    C        0      0        2 
  17  chr17_78284595     ASom    T    C        0      0        2 
  17  chr17_78284595     HCab    T    C        0      0        2 
  17  chr17_78284595     HPrz    T    C        0      0        2 
  17  chr17_78284595     ZBoe    T    C        0      0        2 
  17  chr17_78284595     ZGre    T    C        1      2        2 
  17  chr17_78284595     ZHar    T    C        0      0        2 
  17  chr17_78284595   Sample    T    C        0      0        2 
  17  chr17_78288656     AAsi    T    G        0      0        2 
  17  chr17_78288656     AKia    T    G        0      0        2 
  17  chr17_78288656     AOna    T    G        1      2        2 
  17  chr17_78288656     ASom    T    G        0      0        2 
  17  chr17_78288656     HCab    T    G        0      0        2 
  17  chr17_78288656     HPrz    T    G        0      0        2 
  17  chr17_78288656     ZBoe    T    G        0      0        2 
  17  chr17_78288656     ZGre    T    G        0      0        2 
  17  chr17_78288656     ZHar    T    G        0      0        2 
  17  chr17_78288656   Sample    T    G        0      0        2 
  17  chr17_78297941     AAsi    G    A        0      0        2 
  17  chr17_78297941     AKia    G    A        0      0        2 
  17  chr17_78297941     AOna    G    A        0      0        2 
  17  chr17_78297941     ASom    G    A        0      0        2 
  17  chr17_78297941     HCab    G    A        1      2        2 
  17  chr17_78297941     HPrz    G    A        1      2        2 
  17  chr17_78297941     ZBoe    G    A        0      0        2 
  17  chr17_78297941     ZGre    G    A        0      0        2 
  17  chr17_78297941     ZHar    G    A        0      0        2 
  17  chr17_78297941   Sample    G    A        0      0        2 
  17  chr17_78309165     AAsi    T    C        0      0        2 
  17  chr17_78309165     AKia    T    C      0.5      1        2 
  17  chr17_78309165     AOna    T    C        0      0        2 
  17  chr17_78309165     ASom    T    C        0      0        2 
  17  chr17_78309165     HCab    T    C        0      0        2 
  17  chr17_78309165     HPrz    T    C        0      0        2 
  17  chr17_78309165     ZBoe    T    C        0      0        2 
  17  chr17_78309165     ZGre    T    C        0      0        2 
  17  chr17_78309165     ZHar    T    C        0      0        2 
  17  chr17_78309165   Sample    T    C        0      0        2 
  17  chr17_78319288     AAsi    G    C        0      0        2 
  17  chr17_78319288     AKia    G    C        0      0        2 
  17  chr17_78319288     AOna    G    C        0      0        2 
  17  chr17_78319288     ASom    G    C        0      0        2 
  17  chr17_78319288     HCab    G    C        0      0        2 
  17  chr17_78319288     HPrz    G    C        0      0        2 
  17  chr17_78319288     ZBoe    G    C        0      0        2 
  17  chr17_78319288     ZGre    G    C        1      2        2 
  17  chr17_78319288     ZHar    G    C        0      0        2 
  17  chr17_78319288   Sample    G    C        0      0        2 
  17  chr17_78319421     AAsi    T    C        0      0        2 
  17  chr17_78319421     AKia    T    C        0      0        2 
  17  chr17_78319421     AOna    T    C        0      0        2 
  17  chr17_78319421     ASom    T    C        0      0        2 
  17  chr17_78319421     HCab    T    C        0      0        2 
  17  chr17_78319421     HPrz    T    C        0      0        2 
  17  chr17_78319421     ZBoe    T    C      0.5      1        2 
  17  chr17_78319421     ZGre    T    C        0      0        2 
  17  chr17_78319421     ZHar    T    C        0      0        2 
  17  chr17_78319421   Sample    T    C        0      0        2 
  17  chr17_78322036     AAsi    T    A        0      0        2 
  17  chr17_78322036     AKia    T    A        0      0        2 
  17  chr17_78322036     AOna    T    A        0      0        2 
  17  chr17_78322036     ASom    T    A        0      0        2 
  17  chr17_78322036     HCab    T    A        1      2        2 
  17  chr17_78322036     HPrz    T    A        1      2        2 
  17  chr17_78322036     ZBoe    T    A        0      0        2 
  17  chr17_78322036     ZGre    T    A        0      0        2 
  17  chr17_78322036     ZHar    T    A        0      0        2 
  17  chr17_78322036   Sample    T    A        0      0        2 
  17  chr17_78323406     AAsi    T    C        0      0        2 
  17  chr17_78323406     AKia    T    C        0      0        2 
  17  chr17_78323406     AOna    T    C        0      0        2 
  17  chr17_78323406     ASom    T    C        0      0        2 
  17  chr17_78323406     HCab    T    C        1      2        2 
  17  chr17_78323406     HPrz    T    C        1      2        2 
  17  chr17_78323406     ZBoe    T    C        0      0        2 
  17  chr17_78323406     ZGre    T    C        0      0        2 
  17  chr17_78323406     ZHar    T    C        0      0        2 
  17  chr17_78323406   Sample    T    C        0      0        2 
  17  chr17_78328127     AAsi    G    A        0      0        2 
  17  chr17_78328127     AKia    G    A        0      0        2 
  17  chr17_78328127     AOna    G    A        0      0        2 
  17  chr17_78328127     ASom    G    A        0      0        2 
  17  chr17_78328127     HCab    G    A        0      0        2 
  17  chr17_78328127     HPrz    G    A      0.5      1        2 
  17  chr17_78328127     ZBoe    G    A        0      0        2 
  17  chr17_78328127     ZGre    G    A        0      0        2 
  17  chr17_78328127     ZHar    G    A        0      0        2 
  17  chr17_78328127   Sample    G    A        0      0        2 
  17  chr17_78331233     AAsi    A    G        0      0        2 
  17  chr17_78331233     AKia    A    G        0      0        2 
  17  chr17_78331233     AOna    A    G        0      0        2 
  17  chr17_78331233     ASom    A    G        0      0        2 
  17  chr17_78331233     HCab    A    G        1      2        2 
  17  chr17_78331233     HPrz    A    G        1      2        2 
  17  chr17_78331233     ZBoe    A    G        0      0        2 
  17  chr17_78331233     ZGre    A    G        0      0        2 
  17  chr17_78331233     ZHar    A    G        0      0        2 
  17  chr17_78331233   Sample    A    G        0      0        2 
  17  chr17_78332334     AAsi    A    G        0      0        2 
  17  chr17_78332334     AKia    A    G        0      0        2 
  17  chr17_78332334     AOna    A    G        0      0        2 
  17  chr17_78332334     ASom    A    G        0      0        2 
  17  chr17_78332334     HCab    A    G        0      0        2 
  17  chr17_78332334     HPrz    A    G      0.5      1        2 
  17  chr17_78332334     ZBoe    A    G        0      0        2 
  17  chr17_78332334     ZGre    A    G        0      0        2 
  17  chr17_78332334     ZHar    A    G        0      0        2 
  17  chr17_78332334   Sample    A    G        0      0        2 
  17  chr17_78341136     AAsi    T    C        0      0        2 
  17  chr17_78341136     AKia    T    C        1      2        2 
  17  chr17_78341136     AOna    T    C        0      0        2 
  17  chr17_78341136     ASom    T    C        0      0        2 
  17  chr17_78341136     HCab    T    C        0      0        2 
  17  chr17_78341136     HPrz    T    C        0      0        2 
  17  chr17_78341136     ZBoe    T    C        0      0        2 
  17  chr17_78341136     ZGre    T    C        0      0        2 
  17  chr17_78341136     ZHar    T    C        0      0        2 
  17  chr17_78341136   Sample    T    C        0      0        2 
  17  chr17_78344683     AAsi    C    T        0      0        2 
  17  chr17_78344683     AKia    C    T        0      0        2 
  17  chr17_78344683     AOna    C    T        0      0        2 
  17  chr17_78344683     ASom    C    T        0      0        2 
  17  chr17_78344683     HCab    C    T        1      2        2 
  17  chr17_78344683     HPrz    C    T        1      2        2 
  17  chr17_78344683     ZBoe    C    T        0      0        2 
  17  chr17_78344683     ZGre    C    T        0      0        2 
  17  chr17_78344683     ZHar    C    T        0      0        2 
  17  chr17_78344683   Sample    C    T        0      0        2 
  17  chr17_78354995     AAsi    A    G        0      0        2 
  17  chr17_78354995     AKia    A    G        0      0        2 
  17  chr17_78354995     AOna    A    G        0      0        2 
  17  chr17_78354995     ASom    A    G        0      0        2 
  17  chr17_78354995     HCab    A    G        0      0        2 
  17  chr17_78354995     HPrz    A    G        0      0        2 
  17  chr17_78354995     ZBoe    A    G      0.5      1        2 
  17  chr17_78354995     ZGre    A    G        0      0        2 
  17  chr17_78354995     ZHar    A    G        0      0        2 
  17  chr17_78354995   Sample    A    G        0      0        2 
  17  chr17_78365068     AAsi    T    C        0      0        2 
  17  chr17_78365068     AKia    T    C        0      0        2 
  17  chr17_78365068     AOna    T    C        0      0        2 
  17  chr17_78365068     ASom    T    C        0      0        2 
  17  chr17_78365068     HCab    T    C        0      0        2 
  17  chr17_78365068     HPrz    T    C        1      2        2 
  17  chr17_78365068     ZBoe    T    C        0      0        2 
  17  chr17_78365068     ZGre    T    C        0      0        2 
  17  chr17_78365068     ZHar    T    C        0      0        2 
  17  chr17_78365068   Sample    T    C        0      0        2 
  17  chr17_78368771     AAsi    T    C        0      0        2 
  17  chr17_78368771     AKia    T    C        0      0        2 
  17  chr17_78368771     AOna    T    C        0      0        2 
  17  chr17_78368771     ASom    T    C        0      0        2 
  17  chr17_78368771     HCab    T    C        0      0        2 
  17  chr17_78368771     HPrz    T    C        0      0        2 
  17  chr17_78368771     ZBoe    T    C      0.5      1        2 
  17  chr17_78368771     ZGre    T    C        0      0        2 
  17  chr17_78368771     ZHar    T    C        0      0        2 
  17  chr17_78368771   Sample    T    C        0      0        2 
  17  chr17_78372485     AAsi    C    T        1      2        2 
  17  chr17_78372485     AKia    C    T        1      2        2 
  17  chr17_78372485     AOna    C    T        0      0        2 
  17  chr17_78372485     ASom    C    T        1      2        2 
  17  chr17_78372485     HCab    C    T        0      0        2 
  17  chr17_78372485     HPrz    C    T        0      0        2 
  17  chr17_78372485     ZBoe    C    T        0      0        2 
  17  chr17_78372485     ZGre    C    T        0      0        2 
  17  chr17_78372485     ZHar    C    T        0      0        2 
  17  chr17_78372485   Sample    C    T        1      2        2 
  17  chr17_78384046     AAsi    G    A        0      0        2 
  17  chr17_78384046     AKia    G    A        0      0        2 
  17  chr17_78384046     AOna    G    A        0      0        2 
  17  chr17_78384046     ASom    G    A        0      0        2 
  17  chr17_78384046     HCab    G    A        0      0        2 
  17  chr17_78384046     HPrz    G    A        0      0        2 
  17  chr17_78384046     ZBoe    G    A        0      0        2 
  17  chr17_78384046     ZGre    G    A        1      2        2 
  17  chr17_78384046     ZHar    G    A        0      0        2 
  17  chr17_78384046   Sample    G    A        0      0        2 
  17  chr17_78388023     AAsi    T    C        0      0        2 
  17  chr17_78388023     AKia    T    C        1      2        2 
  17  chr17_78388023     AOna    T    C        1      2        2 
  17  chr17_78388023     ASom    T    C        0      0        2 
  17  chr17_78388023     HCab    T    C        0      0        2 
  17  chr17_78388023     HPrz    T    C        0      0        2 
  17  chr17_78388023     ZBoe    T    C        0      0        2 
  17  chr17_78388023     ZGre    T    C        0      0        2 
  17  chr17_78388023     ZHar    T    C        0      0        2 
  17  chr17_78388023   Sample    T    C        0      0        2 
  17  chr17_78398519     AAsi    T    C        0      0        2 
  17  chr17_78398519     AKia    T    C        0      0        2 
  17  chr17_78398519     AOna    T    C        0      0        2 
  17  chr17_78398519     ASom    T    C        0      0        2 
  17  chr17_78398519     HCab    T    C        0      0        2 
  17  chr17_78398519     HPrz    T    C        0      0        2 
  17  chr17_78398519     ZBoe    T    C        0      0        2 
  17  chr17_78398519     ZGre    T    C        1      2        2 
  17  chr17_78398519     ZHar    T    C        0      0        2 
  17  chr17_78398519   Sample    T    C        0      0        2 
  17  chr17_78400349     AAsi    T    C        0      0        2 
  17  chr17_78400349     AKia    T    C        0      0        2 
  17  chr17_78400349     AOna    T    C        0      0        2 
  17  chr17_78400349     ASom    T    C        0      0        2 
  17  chr17_78400349     HCab    T    C        0      0        2 
  17  chr17_78400349     HPrz    T    C        0      0        2 
  17  chr17_78400349     ZBoe    T    C        0      0        2 
  17  chr17_78400349     ZGre    T    C        0      0        2 
  17  chr17_78400349     ZHar    T    C        1      2        2 
  17  chr17_78400349   Sample    T    C        0      0        2 
  17  chr17_78407353     AAsi    A    T        0      0        2 
  17  chr17_78407353     AKia    A    T        0      0        2 
  17  chr17_78407353     AOna    A    T        0      0        2 
  17  chr17_78407353     ASom    A    T        0      0        2 
  17  chr17_78407353     HCab    A    T        0      0        2 
  17  chr17_78407353     HPrz    A    T        0      0        2 
  17  chr17_78407353     ZBoe    A    T        0      0        2 
  17  chr17_78407353     ZGre    A    T        0      0        2 
  17  chr17_78407353     ZHar    A    T      0.5      1        2 
  17  chr17_78407353   Sample    A    T        0      0        2 
  17  chr17_78408422     AAsi    T    C        0      0        2 
  17  chr17_78408422     AKia    T    C        0      0        2 
  17  chr17_78408422     AOna    T    C        0      0        2 
  17  chr17_78408422     ASom    T    C        0      0        2 
  17  chr17_78408422     HCab    T    C        0      0        2 
  17  chr17_78408422     HPrz    T    C        0      0        2 
  17  chr17_78408422     ZBoe    T    C        0      0        2 
  17  chr17_78408422     ZGre    T    C        0      0        2 
  17  chr17_78408422     ZHar    T    C      0.5      1        2 
  17  chr17_78408422   Sample    T    C        0      0        2 
  17  chr17_78409661     AAsi    T    C      0.5      1        2 
  17  chr17_78409661     AKia    T    C        0      0        2 
  17  chr17_78409661     AOna    T    C        0      0        2 
  17  chr17_78409661     ASom    T    C        0      0        2 
  17  chr17_78409661     HCab    T    C        0      0        2 
  17  chr17_78409661     HPrz    T    C        0      0        2 
  17  chr17_78409661     ZBoe    T    C        0      0        2 
  17  chr17_78409661     ZGre    T    C        0      0        2 
  17  chr17_78409661     ZHar    T    C        0      0        2 
  17  chr17_78409661   Sample    T    C        0      0        2 
  17  chr17_78415483     AAsi    T    C        0      0        2 
  17  chr17_78415483     AKia    T    C        0      0        2 
  17  chr17_78415483     AOna    T    C        0      0        2 
  17  chr17_78415483     ASom    T    C        0      0        2 
  17  chr17_78415483     HCab    T    C        0      0        2 
  17  chr17_78415483     HPrz    T    C        0      0        2 
  17  chr17_78415483     ZBoe    T    C        1      2        2 
  17  chr17_78415483     ZGre    T    C        0      0        2 
  17  chr17_78415483     ZHar    T    C        0      0        2 
  17  chr17_78415483   Sample    T    C        0      0        2 
  17  chr17_78418765     AAsi    A    G        0      0        2 
  17  chr17_78418765     AKia    A    G        0      0        2 
  17  chr17_78418765     AOna    A    G        0      0        2 
  17  chr17_78418765     ASom    A    G        0      0        2 
  17  chr17_78418765     HCab    A    G        0      0        2 
  17  chr17_78418765     HPrz    A    G        0      0        2 
  17  chr17_78418765     ZBoe    A    G      0.5      1        2 
  17  chr17_78418765     ZGre    A    G        0      0        2 
  17  chr17_78418765     ZHar    A    G        0      0        2 
  17  chr17_78418765   Sample    A    G        0      0        2 
  17  chr17_78420883     AAsi    T    C        0      0        2 
  17  chr17_78420883     AKia    T    C      0.5      1        2 
  17  chr17_78420883     AOna    T    C        1      2        2 
  17  chr17_78420883     ASom    T    C        0      0        2 
  17  chr17_78420883     HCab    T    C        0      0        2 
  17  chr17_78420883     HPrz    T    C        0      0        2 
  17  chr17_78420883     ZBoe    T    C        0      0        2 
  17  chr17_78420883     ZGre    T    C        0      0        2 
  17  chr17_78420883     ZHar    T    C        0      0        2 
  17  chr17_78420883   Sample    T    C        0      0        2 
  17  chr17_78431612     AAsi    G    A        0      0        2 
  17  chr17_78431612     AKia    G    A        1      2        2 
  17  chr17_78431612     AOna    G    A        1      2        2 
  17  chr17_78431612     ASom    G    A        0      0        2 
  17  chr17_78431612     HCab    G    A        1      2        2 
  17  chr17_78431612     HPrz    G    A        1      2        2 
  17  chr17_78431612     ZBoe    G    A        0      0        2 
  17  chr17_78431612     ZGre    G    A        0      0        2 
  17  chr17_78431612     ZHar    G    A        0      0        2 
  17  chr17_78431612   Sample    G    A        0      0        2 
  17  chr17_78432222     AAsi    T    C        0      0        2 
  17  chr17_78432222     AKia    T    C        0      0        2 
  17  chr17_78432222     AOna    T    C        0      0        2 
  17  chr17_78432222     ASom    T    C        0      0        2 
  17  chr17_78432222     HCab    T    C        0      0        2 
  17  chr17_78432222     HPrz    T    C        0      0        2 
  17  chr17_78432222     ZBoe    T    C        0      0        2 
  17  chr17_78432222     ZGre    T    C        1      2        2 
  17  chr17_78432222     ZHar    T    C        0      0        2 
  17  chr17_78432222   Sample    T    C        0      0        2 
  17  chr17_78432335     AAsi    T    C        0      0        2 
  17  chr17_78432335     AKia    T    C        0      0        2 
  17  chr17_78432335     AOna    T    C        0      0        2 
  17  chr17_78432335     ASom    T    C        0      0        2 
  17  chr17_78432335     HCab    T    C        0      0        2 
  17  chr17_78432335     HPrz    T    C        0      0        2 
  17  chr17_78432335     ZBoe    T    C      0.5      1        2 
  17  chr17_78432335     ZGre    T    C        0      0        2 
  17  chr17_78432335     ZHar    T    C        0      0        2 
  17  chr17_78432335   Sample    T    C        0      0        2 
  17  chr17_78432357     AAsi    G    A        0      0        2 
  17  chr17_78432357     AKia    G    A        0      0        2 
  17  chr17_78432357     AOna    G    A        0      0        2 
  17  chr17_78432357     ASom    G    A        0      0        2 
  17  chr17_78432357     HCab    G    A        1      2        2 
  17  chr17_78432357     HPrz    G    A        1      2        2 
  17  chr17_78432357     ZBoe    G    A        0      0        2 
  17  chr17_78432357     ZGre    G    A        0      0        2 
  17  chr17_78432357     ZHar    G    A        0      0        2 
  17  chr17_78432357   Sample    G    A        0      0        2 
  17  chr17_78434702     AAsi    T    C        0      0        2 
  17  chr17_78434702     AKia    T    C        0      0        2 
  17  chr17_78434702     AOna    T    C        0      0        2 
  17  chr17_78434702     ASom    T    C        0      0        2 
  17  chr17_78434702     HCab    T    C        0      0        2 
  17  chr17_78434702     HPrz    T    C        0      0        2 
  17  chr17_78434702     ZBoe    T    C        0      0        2 
  17  chr17_78434702     ZGre    T    C        1      2        2 
  17  chr17_78434702     ZHar    T    C        0      0        2 
  17  chr17_78434702   Sample    T    C        0      0        2 
  17  chr17_78436271     AAsi    T    C        0      0        2 
  17  chr17_78436271     AKia    T    C        1      2        2 
  17  chr17_78436271     AOna    T    C        0      0        2 
  17  chr17_78436271     ASom    T    C        0      0        2 
  17  chr17_78436271     HCab    T    C        0      0        2 
  17  chr17_78436271     HPrz    T    C        0      0        2 
  17  chr17_78436271     ZBoe    T    C        0      0        2 
  17  chr17_78436271     ZGre    T    C        0      0        2 
  17  chr17_78436271     ZHar    T    C        0      0        2 
  17  chr17_78436271   Sample    T    C        0      0        2 
  17  chr17_78441203     AAsi    T    C        0      0        2 
  17  chr17_78441203     AKia    T    C        0      0        2 
  17  chr17_78441203     AOna    T    C        1      2        2 
  17  chr17_78441203     ASom    T    C        0      0        2 
  17  chr17_78441203     HCab    T    C        0      0        2 
  17  chr17_78441203     HPrz    T    C        0      0        2 
  17  chr17_78441203     ZBoe    T    C        0      0        2 
  17  chr17_78441203     ZGre    T    C        0      0        2 
  17  chr17_78441203     ZHar    T    C        0      0        2 
  17  chr17_78441203   Sample    T    C        0      0        2 
  17  chr17_78442283     AAsi    A    C        0      0        2 
  17  chr17_78442283     AKia    A    C        0      0        2 
  17  chr17_78442283     AOna    A    C        0      0        2 
  17  chr17_78442283     ASom    A    C        0      0        2 
  17  chr17_78442283     HCab    A    C        0      0        2 
  17  chr17_78442283     HPrz    A    C        0      0        2 
  17  chr17_78442283     ZBoe    A    C        0      0        2 
  17  chr17_78442283     ZGre    A    C        1      2        2 
  17  chr17_78442283     ZHar    A    C        0      0        2 
  17  chr17_78442283   Sample    A    C        0      0        2 
  17  chr17_78445195     AAsi    A    G        0      0        2 
  17  chr17_78445195     AKia    A    G        0      0        2 
  17  chr17_78445195     AOna    A    G        0      0        2 
  17  chr17_78445195     ASom    A    G        0      0        2 
  17  chr17_78445195     HCab    A    G        0      0        2 
  17  chr17_78445195     HPrz    A    G        0      0        2 
  17  chr17_78445195     ZBoe    A    G        0      0        2 
  17  chr17_78445195     ZGre    A    G        1      2        2 
  17  chr17_78445195     ZHar    A    G        0      0        2 
  17  chr17_78445195   Sample    A    G        0      0        2 
  17  chr17_78458357     AAsi    G    A        0      0        2 
  17  chr17_78458357     AKia    G    A        0      0        2 
  17  chr17_78458357     AOna    G    A        0      0        2 
  17  chr17_78458357     ASom    G    A        0      0        2 
  17  chr17_78458357     HCab    G    A        0      0        2 
  17  chr17_78458357     HPrz    G    A        0      0        2 
  17  chr17_78458357     ZBoe    G    A        1      2        2 
  17  chr17_78458357     ZGre    G    A        0      0        2 
  17  chr17_78458357     ZHar    G    A        1      2        2 
  17  chr17_78458357   Sample    G    A        0      0        2 
  17  chr17_78461874     AAsi    T    C        0      0        2 
  17  chr17_78461874     AKia    T    C        0      0        2 
  17  chr17_78461874     AOna    T    C        0      0        2 
  17  chr17_78461874     ASom    T    C        0      0        2 
  17  chr17_78461874     HCab    T    C        0      0        2 
  17  chr17_78461874     HPrz    T    C        0      0        2 
  17  chr17_78461874     ZBoe    T    C      0.5      1        2 
  17  chr17_78461874     ZGre    T    C        1      2        2 
  17  chr17_78461874     ZHar    T    C        0      0        2 
  17  chr17_78461874   Sample    T    C        0      0        2 
  17  chr17_78463528     AAsi    C    T        0      0        2 
  17  chr17_78463528     AKia    C    T        0      0        2 
  17  chr17_78463528     AOna    C    T        0      0        2 
  17  chr17_78463528     ASom    C    T        0      0        2 
  17  chr17_78463528     HCab    C    T        1      2        2 
  17  chr17_78463528     HPrz    C    T        0      0        2 
  17  chr17_78463528     ZBoe    C    T        0      0        2 
  17  chr17_78463528     ZGre    C    T        0      0        2 
  17  chr17_78463528     ZHar    C    T        0      0        2 
  17  chr17_78463528   Sample    C    T        0      0        2 
  17  chr17_78465724     AAsi    T    C        0      0        2 
  17  chr17_78465724     AKia    T    C        0      0        2 
  17  chr17_78465724     AOna    T    C        0      0        2 
  17  chr17_78465724     ASom    T    C        0      0        2 
  17  chr17_78465724     HCab    T    C        0      0        2 
  17  chr17_78465724     HPrz    T    C        0      0        2 
  17  chr17_78465724     ZBoe    T    C      0.5      1        2 
  17  chr17_78465724     ZGre    T    C        0      0        2 
  17  chr17_78465724     ZHar    T    C        0      0        2 
  17  chr17_78465724   Sample    T    C        0      0        2 
  17  chr17_78493276     AAsi    A    G        0      0        2 
  17  chr17_78493276     AKia    A    G        0      0        2 
  17  chr17_78493276     AOna    A    G        1      2        2 
  17  chr17_78493276     ASom    A    G        0      0        2 
  17  chr17_78493276     HCab    A    G        0      0        2 
  17  chr17_78493276     HPrz    A    G        0      0        2 
  17  chr17_78493276     ZBoe    A    G        0      0        2 
  17  chr17_78493276     ZGre    A    G        0      0        2 
  17  chr17_78493276     ZHar    A    G        0      0        2 
  17  chr17_78493276   Sample    A    G        0      0        2 
  17  chr17_78504814     AAsi    G    T        0      0        2 
  17  chr17_78504814     AKia    G    T        0      0        2 
  17  chr17_78504814     AOna    G    T        0      0        2 
  17  chr17_78504814     ASom    G    T        0      0        2 
  17  chr17_78504814     HCab    G    T        0      0        2 
  17  chr17_78504814     HPrz    G    T        0      0        2 
  17  chr17_78504814     ZBoe    G    T        1      2        2 
  17  chr17_78504814     ZGre    G    T        0      0        2 
  17  chr17_78504814     ZHar    G    T        0      0        2 
  17  chr17_78504814   Sample    G    T        0      0        2 
  17  chr17_78509239     AAsi    T    C        0      0        2 
  17  chr17_78509239     AKia    T    C        1      2        2 
  17  chr17_78509239     AOna    T    C        1      2        2 
  17  chr17_78509239     ASom    T    C        0      0        2 
  17  chr17_78509239     HCab    T    C        0      0        2 
  17  chr17_78509239     HPrz    T    C        0      0        2 
  17  chr17_78509239     ZBoe    T    C        0      0        2 
  17  chr17_78509239     ZGre    T    C        0      0        2 
  17  chr17_78509239     ZHar    T    C        0      0        2 
  17  chr17_78509239   Sample    T    C        0      0        2 
  17  chr17_78512046     AAsi    T    A        1      2        2 
  17  chr17_78512046     AKia    T    A        1      2        2 
  17  chr17_78512046     AOna    T    A        1      2        2 
  17  chr17_78512046     ASom    T    A        1      2        2 
  17  chr17_78512046     HCab    T    A        0      0        2 
  17  chr17_78512046     HPrz    T    A        0      0        2 
  17  chr17_78512046     ZBoe    T    A        0      0        2 
  17  chr17_78512046     ZGre    T    A        0      0        2 
  17  chr17_78512046     ZHar    T    A        0      0        2 
  17  chr17_78512046   Sample    T    A        1      2        2 
  17  chr17_78519599     AAsi    T    C        0      0        2 
  17  chr17_78519599     AKia    T    C        0      0        2 
  17  chr17_78519599     AOna    T    C        0      0        2 
  17  chr17_78519599     ASom    T    C        0      0        2 
  17  chr17_78519599     HCab    T    C        0      0        2 
  17  chr17_78519599     HPrz    T    C      0.5      1        2 
  17  chr17_78519599     ZBoe    T    C        0      0        2 
  17  chr17_78519599     ZGre    T    C        0      0        2 
  17  chr17_78519599     ZHar    T    C        0      0        2 
  17  chr17_78519599   Sample    T    C        0      0        2 
  17  chr17_78519607     AAsi    C    T        0      0        2 
  17  chr17_78519607     AKia    C    T        0      0        2 
  17  chr17_78519607     AOna    C    T        0      0        2 
  17  chr17_78519607     ASom    C    T        0      0        2 
  17  chr17_78519607     HCab    C    T        1      2        2 
  17  chr17_78519607     HPrz    C    T        1      2        2 
  17  chr17_78519607     ZBoe    C    T        0      0        2 
  17  chr17_78519607     ZGre    C    T        0      0        2 
  17  chr17_78519607     ZHar    C    T        0      0        2 
  17  chr17_78519607   Sample    C    T        0      0        2 
  17  chr17_78521966     AAsi    C    G      0.5      1        2 
  17  chr17_78521966     AKia    C    G        0      0        2 
  17  chr17_78521966     AOna    C    G        0      0        2 
  17  chr17_78521966     ASom    C    G        0      0        2 
  17  chr17_78521966     HCab    C    G        0      0        2 
  17  chr17_78521966     HPrz    C    G        0      0        2 
  17  chr17_78521966     ZBoe    C    G        0      0        2 
  17  chr17_78521966     ZGre    C    G        0      0        2 
  17  chr17_78521966     ZHar    C    G        0      0        2 
  17  chr17_78521966   Sample    C    G        0      0        2 
  17  chr17_78524317     AAsi    C    T        0      0        2 
  17  chr17_78524317     AKia    C    T        0      0        2 
  17  chr17_78524317     AOna    C    T        0      0        2 
  17  chr17_78524317     ASom    C    T        0      0        2 
  17  chr17_78524317     HCab    C    T        1      2        2 
  17  chr17_78524317     HPrz    C    T        1      2        2 
  17  chr17_78524317     ZBoe    C    T        0      0        2 
  17  chr17_78524317     ZGre    C    T        0      0        2 
  17  chr17_78524317     ZHar    C    T        0      0        2 
  17  chr17_78524317   Sample    C    T        0      0        2 
  17  chr17_78525391     AAsi    C    T        0      0        2 
  17  chr17_78525391     AKia    C    T        0      0        2 
  17  chr17_78525391     AOna    C    T        0      0        2 
  17  chr17_78525391     ASom    C    T        0      0        2 
  17  chr17_78525391     HCab    C    T        0      0        2 
  17  chr17_78525391     HPrz    C    T        0      0        2 
  17  chr17_78525391     ZBoe    C    T        1      2        2 
  17  chr17_78525391     ZGre    C    T        0      0        2 
  17  chr17_78525391     ZHar    C    T        1      2        2 
  17  chr17_78525391   Sample    C    T        0      0        2 
  17  chr17_78527130     AAsi    A    G        0      0        2 
  17  chr17_78527130     AKia    A    G        0      0        2 
  17  chr17_78527130     AOna    A    G        1      2        2 
  17  chr17_78527130     ASom    A    G        0      0        2 
  17  chr17_78527130     HCab    A    G        0      0        2 
  17  chr17_78527130     HPrz    A    G        0      0        2 
  17  chr17_78527130     ZBoe    A    G        0      0        2 
  17  chr17_78527130     ZGre    A    G        0      0        2 
  17  chr17_78527130     ZHar    A    G        0      0        2 
  17  chr17_78527130   Sample    A    G        0      0        2 
  17  chr17_78527605     AAsi    A    G        0      0        2 
  17  chr17_78527605     AKia    A    G        0      0        2 
  17  chr17_78527605     AOna    A    G        0      0        2 
  17  chr17_78527605     ASom    A    G        0      0        2 
  17  chr17_78527605     HCab    A    G        1      2        2 
  17  chr17_78527605     HPrz    A    G        0      0        2 
  17  chr17_78527605     ZBoe    A    G        0      0        2 
  17  chr17_78527605     ZGre    A    G        0      0        2 
  17  chr17_78527605     ZHar    A    G        0      0        2 
  17  chr17_78527605   Sample    A    G        0      0        2 
  17  chr17_78545274     AAsi    A    G        0      0        2 
  17  chr17_78545274     AKia    A    G        0      0        2 
  17  chr17_78545274     AOna    A    G        0      0        2 
  17  chr17_78545274     ASom    A    G        0      0        2 
  17  chr17_78545274     HCab    A    G        0      0        2 
  17  chr17_78545274     HPrz    A    G      0.5      1        2 
  17  chr17_78545274     ZBoe    A    G        0      0        2 
  17  chr17_78545274     ZGre    A    G        0      0        2 
  17  chr17_78545274     ZHar    A    G        0      0        2 
  17  chr17_78545274   Sample    A    G        0      0        2 
  17  chr17_78547443     AAsi    G    A        0      0        2 
  17  chr17_78547443     AKia    G    A        1      2        2 
  17  chr17_78547443     AOna    G    A        1      2        2 
  17  chr17_78547443     ASom    G    A        0      0        2 
  17  chr17_78547443     HCab    G    A        0      0        2 
  17  chr17_78547443     HPrz    G    A        0      0        2 
  17  chr17_78547443     ZBoe    G    A        0      0        2 
  17  chr17_78547443     ZGre    G    A        0      0        2 
  17  chr17_78547443     ZHar    G    A        0      0        2 
  17  chr17_78547443   Sample    G    A        0      0        2 
  17  chr17_78551015     AAsi    T    C        0      0        2 
  17  chr17_78551015     AKia    T    C        0      0        2 
  17  chr17_78551015     AOna    T    C        0      0        2 
  17  chr17_78551015     ASom    T    C        0      0        2 
  17  chr17_78551015     HCab    T    C        1      2        2 
  17  chr17_78551015     HPrz    T    C        1      2        2 
  17  chr17_78551015     ZBoe    T    C        0      0        2 
  17  chr17_78551015     ZGre    T    C        0      0        2 
  17  chr17_78551015     ZHar    T    C        0      0        2 
  17  chr17_78551015   Sample    T    C        0      0        2 
  17  chr17_78552197     AAsi    A    G        1      2        2 
  17  chr17_78552197     AKia    A    G        0      0        2 
  17  chr17_78552197     AOna    A    G        0      0        2 
  17  chr17_78552197     ASom    A    G        1      2        2 
  17  chr17_78552197     HCab    A    G        0      0        2 
  17  chr17_78552197     HPrz    A    G        0      0        2 
  17  chr17_78552197     ZBoe    A    G        0      0        2 
  17  chr17_78552197     ZGre    A    G        0      0        2 
  17  chr17_78552197     ZHar    A    G        0      0        2 
  17  chr17_78552197   Sample    A    G        1      2        2 
  17  chr17_78554139     AAsi    T    C        0      0        2 
  17  chr17_78554139     AKia    T    C        1      2        2 
  17  chr17_78554139     AOna    T    C        0      0        2 
  17  chr17_78554139     ASom    T    C        0      0        2 
  17  chr17_78554139     HCab    T    C        0      0        2 
  17  chr17_78554139     HPrz    T    C        0      0        2 
  17  chr17_78554139     ZBoe    T    C        0      0        2 
  17  chr17_78554139     ZGre    T    C        0      0        2 
  17  chr17_78554139     ZHar    T    C        0      0        2 
  17  chr17_78554139   Sample    T    C        0      0        2 
  17  chr17_78565084     AAsi    T    C        0      0        2 
  17  chr17_78565084     AKia    T    C        0      0        2 
  17  chr17_78565084     AOna    T    C        0      0        2 
  17  chr17_78565084     ASom    T    C        0      0        2 
  17  chr17_78565084     HCab    T    C        0      0        2 
  17  chr17_78565084     HPrz    T    C        0      0        2 
  17  chr17_78565084     ZBoe    T    C        0      0        2 
  17  chr17_78565084     ZGre    T    C        0      0        2 
  17  chr17_78565084     ZHar    T    C        1      2        2 
  17  chr17_78565084   Sample    T    C        0      0        2 
  17  chr17_78570150     AAsi    A    G      0.5      1        2 
  17  chr17_78570150     AKia    A    G        0      0        2 
  17  chr17_78570150     AOna    A    G        0      0        2 
  17  chr17_78570150     ASom    A    G        0      0        2 
  17  chr17_78570150     HCab    A    G        0      0        2 
  17  chr17_78570150     HPrz    A    G        0      0        2 
  17  chr17_78570150     ZBoe    A    G        0      0        2 
  17  chr17_78570150     ZGre    A    G        1      2        2 
  17  chr17_78570150     ZHar    A    G        0      0        2 
  17  chr17_78570150   Sample    A    G        0      0        2 
  17  chr17_78575514     AAsi    A    G        0      0        2 
  17  chr17_78575514     AKia    A    G        1      2        2 
  17  chr17_78575514     AOna    A    G        0      0        2 
  17  chr17_78575514     ASom    A    G        0      0        2 
  17  chr17_78575514     HCab    A    G        0      0        2 
  17  chr17_78575514     HPrz    A    G        0      0        2 
  17  chr17_78575514     ZBoe    A    G        0      0        2 
  17  chr17_78575514     ZGre    A    G        0      0        2 
  17  chr17_78575514     ZHar    A    G        0      0        2 
  17  chr17_78575514   Sample    A    G        0      0        2 
  17  chr17_78576873     AAsi    C    T        0      0        2 
  17  chr17_78576873     AKia    C    T        1      2        2 
  17  chr17_78576873     AOna    C    T        1      2        2 
  17  chr17_78576873     ASom    C    T        0      0        2 
  17  chr17_78576873     HCab    C    T        0      0        2 
  17  chr17_78576873     HPrz    C    T        0      0        2 
  17  chr17_78576873     ZBoe    C    T        0      0        2 
  17  chr17_78576873     ZGre    C    T        0      0        2 
  17  chr17_78576873     ZHar    C    T        0      0        2 
  17  chr17_78576873   Sample    C    T        0      0        2 
  17  chr17_78576876     AAsi    G    T        0      0        2 
  17  chr17_78576876     AKia    G    T        1      2        2 
  17  chr17_78576876     AOna    G    T        1      2        2 
  17  chr17_78576876     ASom    G    T        0      0        2 
  17  chr17_78576876     HCab    G    T        0      0        2 
  17  chr17_78576876     HPrz    G    T        0      0        2 
  17  chr17_78576876     ZBoe    G    T        0      0        2 
  17  chr17_78576876     ZGre    G    T        0      0        2 
  17  chr17_78576876     ZHar    G    T        0      0        2 
  17  chr17_78576876   Sample    G    T        0      0        2 
  17  chr17_78583722     AAsi    A    G        0      0        2 
  17  chr17_78583722     AKia    A    G        0      0        2 
  17  chr17_78583722     AOna    A    G        0      0        2 
  17  chr17_78583722     ASom    A    G        0      0        2 
  17  chr17_78583722     HCab    A    G        0      0        2 
  17  chr17_78583722     HPrz    A    G        0      0        2 
  17  chr17_78583722     ZBoe    A    G      0.5      1        2 
  17  chr17_78583722     ZGre    A    G        0      0        2 
  17  chr17_78583722     ZHar    A    G        0      0        2 
  17  chr17_78583722   Sample    A    G        0      0        2 
  17  chr17_78585198     AAsi    G    T        0      0        2 
  17  chr17_78585198     AKia    G    T        0      0        2 
  17  chr17_78585198     AOna    G    T        0      0        2 
  17  chr17_78585198     ASom    G    T        0      0        2 
  17  chr17_78585198     HCab    G    T        0      0        2 
  17  chr17_78585198     HPrz    G    T      0.5      1        2 
  17  chr17_78585198     ZBoe    G    T        0      0        2 
  17  chr17_78585198     ZGre    G    T        0      0        2 
  17  chr17_78585198     ZHar    G    T        0      0        2 
  17  chr17_78585198   Sample    G    T        0      0        2 
  17  chr17_78595077     AAsi    T    C        1      2        2 
  17  chr17_78595077     AKia    T    C        1      2        2 
  17  chr17_78595077     AOna    T    C        1      2        2 
  17  chr17_78595077     ASom    T    C        1      2        2 
  17  chr17_78595077     HCab    T    C        0      0        2 
  17  chr17_78595077     HPrz    T    C        0      0        2 
  17  chr17_78595077     ZBoe    T    C        0      0        2 
  17  chr17_78595077     ZGre    T    C        0      0        2 
  17  chr17_78595077     ZHar    T    C        0      0        2 
  17  chr17_78595077   Sample    T    C        1      2        2 
  17  chr17_78597331     AAsi    G    A      0.5      1        2 
  17  chr17_78597331     AKia    G    A        0      0        2 
  17  chr17_78597331     AOna    G    A        0      0        2 
  17  chr17_78597331     ASom    G    A        0      0        2 
  17  chr17_78597331     HCab    G    A        0      0        2 
  17  chr17_78597331     HPrz    G    A        0      0        2 
  17  chr17_78597331     ZBoe    G    A        0      0        2 
  17  chr17_78597331     ZGre    G    A        0      0        2 
  17  chr17_78597331     ZHar    G    A        1      2        2 
  17  chr17_78597331   Sample    G    A        0      0        2 
  17  chr17_78599032     AAsi    C    G        0      0        2 
  17  chr17_78599032     AKia    C    G        0      0        2 
  17  chr17_78599032     AOna    C    G        0      0        2 
  17  chr17_78599032     ASom    C    G        0      0        2 
  17  chr17_78599032     HCab    C    G        1      2        2 
  17  chr17_78599032     HPrz    C    G        1      2        2 
  17  chr17_78599032     ZBoe    C    G        0      0        2 
  17  chr17_78599032     ZGre    C    G        0      0        2 
  17  chr17_78599032     ZHar    C    G        0      0        2 
  17  chr17_78599032   Sample    C    G        0      0        2 
  17  chr17_78605057     AAsi    T    C        0      0        2 
  17  chr17_78605057     AKia    T    C        0      0        2 
  17  chr17_78605057     AOna    T    C        0      0        2 
  17  chr17_78605057     ASom    T    C        0      0        2 
  17  chr17_78605057     HCab    T    C      0.5      1        2 
  17  chr17_78605057     HPrz    T    C        0      0        2 
  17  chr17_78605057     ZBoe    T    C        0      0        2 
  17  chr17_78605057     ZGre    T    C        0      0        2 
  17  chr17_78605057     ZHar    T    C        0      0        2 
  17  chr17_78605057   Sample    T    C        0      0        2 
  17  chr17_78607274     AAsi    A    G        0      0        2 
  17  chr17_78607274     AKia    A    G        0      0        2 
  17  chr17_78607274     AOna    A    G        0      0        2 
  17  chr17_78607274     ASom    A    G        0      0        2 
  17  chr17_78607274     HCab    A    G        0      0        2 
  17  chr17_78607274     HPrz    A    G        0      0        2 
  17  chr17_78607274     ZBoe    A    G        0      0        2 
  17  chr17_78607274     ZGre    A    G        1      2        2 
  17  chr17_78607274     ZHar    A    G        0      0        2 
  17  chr17_78607274   Sample    A    G        0      0        2 
  17  chr17_78609600     AAsi    A    G        0      0        2 
  17  chr17_78609600     AKia    A    G        0      0        2 
  17  chr17_78609600     AOna    A    G        0      0        2 
  17  chr17_78609600     ASom    A    G        0      0        2 
  17  chr17_78609600     HCab    A    G        0      0        2 
  17  chr17_78609600     HPrz    A    G      0.5      1        2 
  17  chr17_78609600     ZBoe    A    G        0      0        2 
  17  chr17_78609600     ZGre    A    G        0      0        2 
  17  chr17_78609600     ZHar    A    G        0      0        2 
  17  chr17_78609600   Sample    A    G        0      0        2 
  17  chr17_78609782     AAsi    T    A        0      0        2 
  17  chr17_78609782     AKia    T    A        0      0        2 
  17  chr17_78609782     AOna    T    A        0      0        2 
  17  chr17_78609782     ASom    T    A        0      0        2 
  17  chr17_78609782     HCab    T    A        0      0        2 
  17  chr17_78609782     HPrz    T    A      0.5      1        2 
  17  chr17_78609782     ZBoe    T    A        0      0        2 
  17  chr17_78609782     ZGre    T    A        0      0        2 
  17  chr17_78609782     ZHar    T    A        0      0        2 
  17  chr17_78609782   Sample    T    A        0      0        2 
  17  chr17_78615758     AAsi    A    T        0      0        2 
  17  chr17_78615758     AKia    A    T        0      0        2 
  17  chr17_78615758     AOna    A    T        1      2        2 
  17  chr17_78615758     ASom    A    T        0      0        2 
  17  chr17_78615758     HCab    A    T        0      0        2 
  17  chr17_78615758     HPrz    A    T        0      0        2 
  17  chr17_78615758     ZBoe    A    T        0      0        2 
  17  chr17_78615758     ZGre    A    T        0      0        2 
  17  chr17_78615758     ZHar    A    T        0      0        2 
  17  chr17_78615758   Sample    A    T        0      0        2 
  17  chr17_78616042     AAsi    A    G        0      0        2 
  17  chr17_78616042     AKia    A    G        0      0        2 
  17  chr17_78616042     AOna    A    G        0      0        2 
  17  chr17_78616042     ASom    A    G        0      0        2 
  17  chr17_78616042     HCab    A    G        0      0        2 
  17  chr17_78616042     HPrz    A    G        0      0        2 
  17  chr17_78616042     ZBoe    A    G        0      0        2 
  17  chr17_78616042     ZGre    A    G        0      0        2 
  17  chr17_78616042     ZHar    A    G      0.5      1        2 
  17  chr17_78616042   Sample    A    G        0      0        2 
  17  chr17_78618189     AAsi    A    C        0      0        2 
  17  chr17_78618189     AKia    A    C        0      0        2 
  17  chr17_78618189     AOna    A    C        0      0        2 
  17  chr17_78618189     ASom    A    C        0      0        2 
  17  chr17_78618189     HCab    A    C        0      0        2 
  17  chr17_78618189     HPrz    A    C        0      0        2 
  17  chr17_78618189     ZBoe    A    C      0.5      1        2 
  17  chr17_78618189     ZGre    A    C        0      0        2 
  17  chr17_78618189     ZHar    A    C        0      0        2 
  17  chr17_78618189   Sample    A    C        0      0        2 
  17  chr17_78618800     AAsi    T    C        0      0        2 
  17  chr17_78618800     AKia    T    C        0      0        2 
  17  chr17_78618800     AOna    T    C        0      0        2 
  17  chr17_78618800     ASom    T    C        0      0        2 
  17  chr17_78618800     HCab    T    C        1      2        2 
  17  chr17_78618800     HPrz    T    C        1      2        2 
  17  chr17_78618800     ZBoe    T    C        0      0        2 
  17  chr17_78618800     ZGre    T    C        0      0        2 
  17  chr17_78618800     ZHar    T    C        0      0        2 
  17  chr17_78618800   Sample    T    C        0      0        2 
  17  chr17_78619780     AAsi    C    T        0      0        2 
  17  chr17_78619780     AKia    C    T        0      0        2 
  17  chr17_78619780     AOna    C    T        0      0        2 
  17  chr17_78619780     ASom    C    T        0      0        2 
  17  chr17_78619780     HCab    C    T        1      2        2 
  17  chr17_78619780     HPrz    C    T        1      2        2 
  17  chr17_78619780     ZBoe    C    T        0      0        2 
  17  chr17_78619780     ZGre    C    T        0      0        2 
  17  chr17_78619780     ZHar    C    T        0      0        2 
  17  chr17_78619780   Sample    C    T        0      0        2 
  17  chr17_78622713     AAsi    A    G        0      0        2 
  17  chr17_78622713     AKia    A    G        0      0        2 
  17  chr17_78622713     AOna    A    G        0      0        2 
  17  chr17_78622713     ASom    A    G        0      0        2 
  17  chr17_78622713     HCab    A    G        1      2        2 
  17  chr17_78622713     HPrz    A    G        1      2        2 
  17  chr17_78622713     ZBoe    A    G        0      0        2 
  17  chr17_78622713     ZGre    A    G        0      0        2 
  17  chr17_78622713     ZHar    A    G        0      0        2 
  17  chr17_78622713   Sample    A    G        0      0        2 
  17  chr17_78626043     AAsi    G    A        0      0        2 
  17  chr17_78626043     AKia    G    A        0      0        2 
  17  chr17_78626043     AOna    G    A        0      0        2 
  17  chr17_78626043     ASom    G    A        0      0        2 
  17  chr17_78626043     HCab    G    A      0.5      1        2 
  17  chr17_78626043     HPrz    G    A        0      0        2 
  17  chr17_78626043     ZBoe    G    A        0      0        2 
  17  chr17_78626043     ZGre    G    A        0      0        2 
  17  chr17_78626043     ZHar    G    A        0      0        2 
  17  chr17_78626043   Sample    G    A        0      0        2 
  17  chr17_78632507     AAsi    T    C      0.5      1        2 
  17  chr17_78632507     AKia    T    C        0      0        2 
  17  chr17_78632507     AOna    T    C        0      0        2 
  17  chr17_78632507     ASom    T    C        0      0        2 
  17  chr17_78632507     HCab    T    C        0      0        2 
  17  chr17_78632507     HPrz    T    C        0      0        2 
  17  chr17_78632507     ZBoe    T    C        0      0        2 
  17  chr17_78632507     ZGre    T    C        0      0        2 
  17  chr17_78632507     ZHar    T    C        0      0        2 
  17  chr17_78632507   Sample    T    C        0      0        2 
  17  chr17_78633035     AAsi    A    C        0      0        2 
  17  chr17_78633035     AKia    A    C        0      0        2 
  17  chr17_78633035     AOna    A    C        0      0        2 
  17  chr17_78633035     ASom    A    C        0      0        2 
  17  chr17_78633035     HCab    A    C        0      0        2 
  17  chr17_78633035     HPrz    A    C      0.5      1        2 
  17  chr17_78633035     ZBoe    A    C        0      0        2 
  17  chr17_78633035     ZGre    A    C        0      0        2 
  17  chr17_78633035     ZHar    A    C        0      0        2 
  17  chr17_78633035   Sample    A    C        0      0        2 
  17  chr17_78638546     AAsi    T    G        0      0        2 
  17  chr17_78638546     AKia    T    G        0      0        2 
  17  chr17_78638546     AOna    T    G        0      0        2 
  17  chr17_78638546     ASom    T    G        0      0        2 
  17  chr17_78638546     HCab    T    G        0      0        2 
  17  chr17_78638546     HPrz    T    G        0      0        2 
  17  chr17_78638546     ZBoe    T    G        0      0        2 
  17  chr17_78638546     ZGre    T    G        1      2        2 
  17  chr17_78638546     ZHar    T    G        0      0        2 
  17  chr17_78638546   Sample    T    G        0      0        2 
  17  chr17_78639113     AAsi    A    G        0      0        2 
  17  chr17_78639113     AKia    A    G        0      0        2 
  17  chr17_78639113     AOna    A    G        0      0        2 
  17  chr17_78639113     ASom    A    G        1      2        2 
  17  chr17_78639113     HCab    A    G        0      0        2 
  17  chr17_78639113     HPrz    A    G        0      0        2 
  17  chr17_78639113     ZBoe    A    G        0      0        2 
  17  chr17_78639113     ZGre    A    G        0      0        2 
  17  chr17_78639113     ZHar    A    G        0      0        2 
  17  chr17_78639113   Sample    A    G        0      0        2 
  17  chr17_78648305     AAsi    T    G        0      0        2 
  17  chr17_78648305     AKia    T    G        1      2        2 
  17  chr17_78648305     AOna    T    G        1      2        2 
  17  chr17_78648305     ASom    T    G        0      0        2 
  17  chr17_78648305     HCab    T    G        0      0        2 
  17  chr17_78648305     HPrz    T    G        0      0        2 
  17  chr17_78648305     ZBoe    T    G        0      0        2 
  17  chr17_78648305     ZGre    T    G        0      0        2 
  17  chr17_78648305     ZHar    T    G        0      0        2 
  17  chr17_78648305   Sample    T    G        0      0        2 
  17  chr17_78648621     AAsi    C    G        0      0        2 
  17  chr17_78648621     AKia    C    G        1      2        2 
  17  chr17_78648621     AOna    C    G        1      2        2 
  17  chr17_78648621     ASom    C    G        0      0        2 
  17  chr17_78648621     HCab    C    G        0      0        2 
  17  chr17_78648621     HPrz    C    G        0      0        2 
  17  chr17_78648621     ZBoe    C    G        0      0        2 
  17  chr17_78648621     ZGre    C    G        0      0        2 
  17  chr17_78648621     ZHar    C    G        0      0        2 
  17  chr17_78648621   Sample    C    G        0      0        2 
  17  chr17_78649520     AAsi    C    T        0      0        2 
  17  chr17_78649520     AKia    C    T        0      0        2 
  17  chr17_78649520     AOna    C    T        0      0        2 
  17  chr17_78649520     ASom    C    T        0      0        2 
  17  chr17_78649520     HCab    C    T        0      0        2 
  17  chr17_78649520     HPrz    C    T        0      0        2 
  17  chr17_78649520     ZBoe    C    T      0.5      1        2 
  17  chr17_78649520     ZGre    C    T        0      0        2 
  17  chr17_78649520     ZHar    C    T        0      0        2 
  17  chr17_78649520   Sample    C    T        0      0        2 
  17  chr17_78656911     AAsi    G    C        0      0        2 
  17  chr17_78656911     AKia    G    C        0      0        2 
  17  chr17_78656911     AOna    G    C        0      0        2 
  17  chr17_78656911     ASom    G    C        0      0        2 
  17  chr17_78656911     HCab    G    C        1      2        2 
  17  chr17_78656911     HPrz    G    C        1      2        2 
  17  chr17_78656911     ZBoe    G    C        0      0        2 
  17  chr17_78656911     ZGre    G    C        0      0        2 
  17  chr17_78656911     ZHar    G    C        0      0        2 
  17  chr17_78656911   Sample    G    C        0      0        2 
  17  chr17_78660822     AAsi    C    G        0      0        2 
  17  chr17_78660822     AKia    C    G        0      0        2 
  17  chr17_78660822     AOna    C    G        0      0        2 
  17  chr17_78660822     ASom    C    G        0      0        2 
  17  chr17_78660822     HCab    C    G        0      0        2 
  17  chr17_78660822     HPrz    C    G        0      0        2 
  17  chr17_78660822     ZBoe    C    G      0.5      1        2 
  17  chr17_78660822     ZGre    C    G        0      0        2 
  17  chr17_78660822     ZHar    C    G        0      0        2 
  17  chr17_78660822   Sample    C    G        0      0        2 
  17  chr17_78664852     AAsi    G    A        0      0        2 
  17  chr17_78664852     AKia    G    A        1      2        2 
  17  chr17_78664852     AOna    G    A        1      2        2 
  17  chr17_78664852     ASom    G    A        0      0        2 
  17  chr17_78664852     HCab    G    A        0      0        2 
  17  chr17_78664852     HPrz    G    A        0      0        2 
  17  chr17_78664852     ZBoe    G    A        0      0        2 
  17  chr17_78664852     ZGre    G    A        0      0        2 
  17  chr17_78664852     ZHar    G    A        0      0        2 
  17  chr17_78664852   Sample    G    A        0      0        2 
  17  chr17_78665819     AAsi    C    T        0      0        2 
  17  chr17_78665819     AKia    C    T        0      0        2 
  17  chr17_78665819     AOna    C    T        0      0        2 
  17  chr17_78665819     ASom    C    T        0      0        2 
  17  chr17_78665819     HCab    C    T        1      2        2 
  17  chr17_78665819     HPrz    C    T        1      2        2 
  17  chr17_78665819     ZBoe    C    T        0      0        2 
  17  chr17_78665819     ZGre    C    T        0      0        2 
  17  chr17_78665819     ZHar    C    T        0      0        2 
  17  chr17_78665819   Sample    C    T        0      0        2 
  17  chr17_78666872     AAsi    G    C      0.5      1        2 
  17  chr17_78666872     AKia    G    C        0      0        2 
  17  chr17_78666872     AOna    G    C        0      0        2 
  17  chr17_78666872     ASom    G    C        0      0        2 
  17  chr17_78666872     HCab    G    C        0      0        2 
  17  chr17_78666872     HPrz    G    C        0      0        2 
  17  chr17_78666872     ZBoe    G    C        0      0        2 
  17  chr17_78666872     ZGre    G    C        0      0        2 
  17  chr17_78666872     ZHar    G    C        0      0        2 
  17  chr17_78666872   Sample    G    C        1      2        2 
  17  chr17_78668912     AAsi    T    G        0      0        2 
  17  chr17_78668912     AKia    T    G        0      0        2 
  17  chr17_78668912     AOna    T    G        0      0        2 
  17  chr17_78668912     ASom    T    G        0      0        2 
  17  chr17_78668912     HCab    T    G        1      2        2 
  17  chr17_78668912     HPrz    T    G        1      2        2 
  17  chr17_78668912     ZBoe    T    G        0      0        2 
  17  chr17_78668912     ZGre    T    G        0      0        2 
  17  chr17_78668912     ZHar    T    G        0      0        2 
  17  chr17_78668912   Sample    T    G        0      0        2 
  17  chr17_78670407     AAsi    A    G      0.5      1        2 
  17  chr17_78670407     AKia    A    G        0      0        2 
  17  chr17_78670407     AOna    A    G        0      0        2 
  17  chr17_78670407     ASom    A    G        0      0        2 
  17  chr17_78670407     HCab    A    G        0      0        2 
  17  chr17_78670407     HPrz    A    G        0      0        2 
  17  chr17_78670407     ZBoe    A    G        0      0        2 
  17  chr17_78670407     ZGre    A    G        0      0        2 
  17  chr17_78670407     ZHar    A    G        0      0        2 
  17  chr17_78670407   Sample    A    G        0      0        2 
  17  chr17_78673427     AAsi    G    T        0      0        2 
  17  chr17_78673427     AKia    G    T        0      0        2 
  17  chr17_78673427     AOna    G    T        0      0        2 
  17  chr17_78673427     ASom    G    T        0      0        2 
  17  chr17_78673427     HCab    G    T        0      0        2 
  17  chr17_78673427     HPrz    G    T        0      0        2 
  17  chr17_78673427     ZBoe    G    T        0      0        2 
  17  chr17_78673427     ZGre    G    T        1      2        2 
  17  chr17_78673427     ZHar    G    T        0      0        2 
  17  chr17_78673427   Sample    G    T        0      0        2 
  17  chr17_78674018     AAsi    A    G        0      0        2 
  17  chr17_78674018     AKia    A    G        0      0        2 
  17  chr17_78674018     AOna    A    G        0      0        2 
  17  chr17_78674018     ASom    A    G        0      0        2 
  17  chr17_78674018     HCab    A    G        1      2        2 
  17  chr17_78674018     HPrz    A    G        1      2        2 
  17  chr17_78674018     ZBoe    A    G        0      0        2 
  17  chr17_78674018     ZGre    A    G        0      0        2 
  17  chr17_78674018     ZHar    A    G        0      0        2 
  17  chr17_78674018   Sample    A    G        0      0        2 
  17  chr17_78674201     AAsi    G    A        0      0        2 
  17  chr17_78674201     AKia    G    A        0      0        2 
  17  chr17_78674201     AOna    G    A        0      0        2 
  17  chr17_78674201     ASom    G    A        0      0        2 
  17  chr17_78674201     HCab    G    A        0      0        2 
  17  chr17_78674201     HPrz    G    A        0      0        2 
  17  chr17_78674201     ZBoe    G    A        1      2        2 
  17  chr17_78674201     ZGre    G    A        1      2        2 
  17  chr17_78674201     ZHar    G    A        0      0        2 
  17  chr17_78674201   Sample    G    A        0      0        2 
  17  chr17_78690091     AAsi    T    C        0      0        2 
  17  chr17_78690091     AKia    T    C        0      0        2 
  17  chr17_78690091     AOna    T    C        0      0        2 
  17  chr17_78690091     ASom    T    C        0      0        2 
  17  chr17_78690091     HCab    T    C      0.5      1        2 
  17  chr17_78690091     HPrz    T    C        0      0        2 
  17  chr17_78690091     ZBoe    T    C        0      0        2 
  17  chr17_78690091     ZGre    T    C        0      0        2 
  17  chr17_78690091     ZHar    T    C        0      0        2 
  17  chr17_78690091   Sample    T    C        0      0        2 
  17  chr17_78691198     AAsi    A    G        0      0        2 
  17  chr17_78691198     AKia    A    G        0      0        2 
  17  chr17_78691198     AOna    A    G        0      0        2 
  17  chr17_78691198     ASom    A    G        0      0        2 
  17  chr17_78691198     HCab    A    G      0.5      1        2 
  17  chr17_78691198     HPrz    A    G        0      0        2 
  17  chr17_78691198     ZBoe    A    G        0      0        2 
  17  chr17_78691198     ZGre    A    G        0      0        2 
  17  chr17_78691198     ZHar    A    G        0      0        2 
  17  chr17_78691198   Sample    A    G        0      0        2 
  17  chr17_78691895     AAsi    T    C        0      0        2 
  17  chr17_78691895     AKia    T    C        0      0        2 
  17  chr17_78691895     AOna    T    C        0      0        2 
  17  chr17_78691895     ASom    T    C        0      0        2 
  17  chr17_78691895     HCab    T    C        1      2        2 
  17  chr17_78691895     HPrz    T    C        1      2        2 
  17  chr17_78691895     ZBoe    T    C        0      0        2 
  17  chr17_78691895     ZGre    T    C        0      0        2 
  17  chr17_78691895     ZHar    T    C        0      0        2 
  17  chr17_78691895   Sample    T    C        0      0        2 
  17  chr17_78695511     AAsi    G    C        0      0        2 
  17  chr17_78695511     AKia    G    C        0      0        2 
  17  chr17_78695511     AOna    G    C        0      0        2 
  17  chr17_78695511     ASom    G    C        0      0        2 
  17  chr17_78695511     HCab    G    C        0      0        2 
  17  chr17_78695511     HPrz    G    C        0      0        2 
  17  chr17_78695511     ZBoe    G    C        0      0        2 
  17  chr17_78695511     ZGre    G    C        0      0        2 
  17  chr17_78695511     ZHar    G    C        1      2        2 
  17  chr17_78695511   Sample    G    C        0      0        2 
  17  chr17_78701234     AAsi    T    C        0      0        2 
  17  chr17_78701234     AKia    T    C        0      0        2 
  17  chr17_78701234     AOna    T    C        0      0        2 
  17  chr17_78701234     ASom    T    C        0      0        2 
  17  chr17_78701234     HCab    T    C        0      0        2 
  17  chr17_78701234     HPrz    T    C        0      0        2 
  17  chr17_78701234     ZBoe    T    C        0      0        2 
  17  chr17_78701234     ZGre    T    C        0      0        2 
  17  chr17_78701234     ZHar    T    C      0.5      1        2 
  17  chr17_78701234   Sample    T    C        0      0        2 
  17  chr17_78703765     AAsi    C    T        1      2        2 
  17  chr17_78703765     AKia    C    T        0      0        2 
  17  chr17_78703765     AOna    C    T        0      0        2 
  17  chr17_78703765     ASom    C    T        1      2        2 
  17  chr17_78703765     HCab    C    T        0      0        2 
  17  chr17_78703765     HPrz    C    T        0      0        2 
  17  chr17_78703765     ZBoe    C    T        0      0        2 
  17  chr17_78703765     ZGre    C    T        0      0        2 
  17  chr17_78703765     ZHar    C    T        0      0        2 
  17  chr17_78703765   Sample    C    T        1      2        2 
  17  chr17_78709826     AAsi    C    T        0      0        2 
  17  chr17_78709826     AKia    C    T        0      0        2 
  17  chr17_78709826     AOna    C    T        0      0        2 
  17  chr17_78709826     ASom    C    T        0      0        2 
  17  chr17_78709826     HCab    C    T        0      0        2 
  17  chr17_78709826     HPrz    C    T        0      0        2 
  17  chr17_78709826     ZBoe    C    T      0.5      1        2 
  17  chr17_78709826     ZGre    C    T        1      2        2 
  17  chr17_78709826     ZHar    C    T        1      2        2 
  17  chr17_78709826   Sample    C    T        0      0        2 
  17  chr17_78710313     AAsi    G    A        1      2        2 
  17  chr17_78710313     AKia    G    A        0      0        2 
  17  chr17_78710313     AOna    G    A        0      0        2 
  17  chr17_78710313     ASom    G    A        1      2        2 
  17  chr17_78710313     HCab    G    A        0      0        2 
  17  chr17_78710313     HPrz    G    A        0      0        2 
  17  chr17_78710313     ZBoe    G    A        0      0        2 
  17  chr17_78710313     ZGre    G    A        0      0        2 
  17  chr17_78710313     ZHar    G    A        0      0        2 
  17  chr17_78710313   Sample    G    A        1      2        2 
  17  chr17_78716891     AAsi    A    G      0.5      1        2 
  17  chr17_78716891     AKia    A    G        0      0        2 
  17  chr17_78716891     AOna    A    G        0      0        2 
  17  chr17_78716891     ASom    A    G        0      0        2 
  17  chr17_78716891     HCab    A    G        0      0        2 
  17  chr17_78716891     HPrz    A    G        0      0        2 
  17  chr17_78716891     ZBoe    A    G        0      0        2 
  17  chr17_78716891     ZGre    A    G        0      0        2 
  17  chr17_78716891     ZHar    A    G        0      0        2 
  17  chr17_78716891   Sample    A    G        0      0        2 
  17  chr17_78718392     AAsi    A    G        0      0        2 
  17  chr17_78718392     AKia    A    G        0      0        2 
  17  chr17_78718392     AOna    A    G        0      0        2 
  17  chr17_78718392     ASom    A    G        0      0        2 
  17  chr17_78718392     HCab    A    G        0      0        2 
  17  chr17_78718392     HPrz    A    G        0      0        2 
  17  chr17_78718392     ZBoe    A    G      0.5      1        2 
  17  chr17_78718392     ZGre    A    G        0      0        2 
  17  chr17_78718392     ZHar    A    G        0      0        2 
  17  chr17_78718392   Sample    A    G        0      0        2 
  17  chr17_78722512     AAsi    T    C        0      0        2 
  17  chr17_78722512     AKia    T    C        0      0        2 
  17  chr17_78722512     AOna    T    C        0      0        2 
  17  chr17_78722512     ASom    T    C        0      0        2 
  17  chr17_78722512     HCab    T    C        0      0        2 
  17  chr17_78722512     HPrz    T    C      0.5      1        2 
  17  chr17_78722512     ZBoe    T    C        0      0        2 
  17  chr17_78722512     ZGre    T    C        0      0        2 
  17  chr17_78722512     ZHar    T    C        0      0        2 
  17  chr17_78722512   Sample    T    C        0      0        2 
  17  chr17_78724369     AAsi    G    C        0      0        2 
  17  chr17_78724369     AKia    G    C        0      0        2 
  17  chr17_78724369     AOna    G    C        0      0        2 
  17  chr17_78724369     ASom    G    C        0      0        2 
  17  chr17_78724369     HCab    G    C      0.5      1        2 
  17  chr17_78724369     HPrz    G    C        0      0        2 
  17  chr17_78724369     ZBoe    G    C        0      0        2 
  17  chr17_78724369     ZGre    G    C        0      0        2 
  17  chr17_78724369     ZHar    G    C        0      0        2 
  17  chr17_78724369   Sample    G    C        0      0        2 
  17  chr17_78730913     AAsi    A    G        0      0        2 
  17  chr17_78730913     AKia    A    G        1      2        2 
  17  chr17_78730913     AOna    A    G        0      0        2 
  17  chr17_78730913     ASom    A    G        0      0        2 
  17  chr17_78730913     HCab    A    G        1      2        2 
  17  chr17_78730913     HPrz    A    G        1      2        2 
  17  chr17_78730913     ZBoe    A    G        0      0        2 
  17  chr17_78730913     ZGre    A    G        0      0        2 
  17  chr17_78730913     ZHar    A    G        0      0        2 
  17  chr17_78730913   Sample    A    G        0      0        2 
  17  chr17_78739097     AAsi    G    T        0      0        2 
  17  chr17_78739097     AKia    G    T        0      0        2 
  17  chr17_78739097     AOna    G    T        0      0        2 
  17  chr17_78739097     ASom    G    T        0      0        2 
  17  chr17_78739097     HCab    G    T        0      0        2 
  17  chr17_78739097     HPrz    G    T        0      0        2 
  17  chr17_78739097     ZBoe    G    T        1      2        2 
  17  chr17_78739097     ZGre    G    T        0      0        2 
  17  chr17_78739097     ZHar    G    T        0      0        2 
  17  chr17_78739097   Sample    G    T        0      0        2 
  17  chr17_78742367     AAsi    A    G        0      0        2 
  17  chr17_78742367     AKia    A    G        0      0        2 
  17  chr17_78742367     AOna    A    G        0      0        2 
  17  chr17_78742367     ASom    A    G        0      0        2 
  17  chr17_78742367     HCab    A    G        1      2        2 
  17  chr17_78742367     HPrz    A    G        1      2        2 
  17  chr17_78742367     ZBoe    A    G        0      0        2 
  17  chr17_78742367     ZGre    A    G        0      0        2 
  17  chr17_78742367     ZHar    A    G        0      0        2 
  17  chr17_78742367   Sample    A    G        0      0        2 
  17  chr17_78754334     AAsi    A    G        0      0        2 
  17  chr17_78754334     AKia    A    G        0      0        2 
  17  chr17_78754334     AOna    A    G        0      0        2 
  17  chr17_78754334     ASom    A    G        0      0        2 
  17  chr17_78754334     HCab    A    G        0      0        2 
  17  chr17_78754334     HPrz    A    G        0      0        2 
  17  chr17_78754334     ZBoe    A    G        0      0        2 
  17  chr17_78754334     ZGre    A    G        1      2        2 
  17  chr17_78754334     ZHar    A    G        0      0        2 
  17  chr17_78754334   Sample    A    G        0      0        2 
  17  chr17_78755124     AAsi    C    T        0      0        2 
  17  chr17_78755124     AKia    C    T        0      0        2 
  17  chr17_78755124     AOna    C    T        0      0        2 
  17  chr17_78755124     ASom    C    T        0      0        2 
  17  chr17_78755124     HCab    C    T        0      0        2 
  17  chr17_78755124     HPrz    C    T        0      0        2 
  17  chr17_78755124     ZBoe    C    T      0.5      1        2 
  17  chr17_78755124     ZGre    C    T        0      0        2 
  17  chr17_78755124     ZHar    C    T        0      0        2 
  17  chr17_78755124   Sample    C    T        0      0        2 
  17  chr17_78757391     AAsi    G    C        0      0        2 
  17  chr17_78757391     AKia    G    C        0      0        2 
  17  chr17_78757391     AOna    G    C        0      0        2 
  17  chr17_78757391     ASom    G    C        0      0        2 
  17  chr17_78757391     HCab    G    C        1      2        2 
  17  chr17_78757391     HPrz    G    C        0      0        2 
  17  chr17_78757391     ZBoe    G    C        0      0        2 
  17  chr17_78757391     ZGre    G    C        0      0        2 
  17  chr17_78757391     ZHar    G    C        0      0        2 
  17  chr17_78757391   Sample    G    C        0      0        2 
  17  chr17_78759378     AAsi    G    A        0      0        2 
  17  chr17_78759378     AKia    G    A        0      0        2 
  17  chr17_78759378     AOna    G    A        0      0        2 
  17  chr17_78759378     ASom    G    A        0      0        2 
  17  chr17_78759378     HCab    G    A        1      2        2 
  17  chr17_78759378     HPrz    G    A        1      2        2 
  17  chr17_78759378     ZBoe    G    A        0      0        2 
  17  chr17_78759378     ZGre    G    A        0      0        2 
  17  chr17_78759378     ZHar    G    A        0      0        2 
  17  chr17_78759378   Sample    G    A        0      0        2 
  17  chr17_78762792     AAsi    G    A      0.5      1        2 
  17  chr17_78762792     AKia    G    A        0      0        2 
  17  chr17_78762792     AOna    G    A        0      0        2 
  17  chr17_78762792     ASom    G    A        0      0        2 
  17  chr17_78762792     HCab    G    A        0      0        2 
  17  chr17_78762792     HPrz    G    A        0      0        2 
  17  chr17_78762792     ZBoe    G    A        0      0        2 
  17  chr17_78762792     ZGre    G    A        0      0        2 
  17  chr17_78762792     ZHar    G    A        0      0        2 
  17  chr17_78762792   Sample    G    A        0      0        2 
  17  chr17_78763281     AAsi    A    G        0      0        2 
  17  chr17_78763281     AKia    A    G        0      0        2 
  17  chr17_78763281     AOna    A    G        0      0        2 
  17  chr17_78763281     ASom    A    G        0      0        2 
  17  chr17_78763281     HCab    A    G        1      2        2 
  17  chr17_78763281     HPrz    A    G        1      2        2 
  17  chr17_78763281     ZBoe    A    G        0      0        2 
  17  chr17_78763281     ZGre    A    G        0      0        2 
  17  chr17_78763281     ZHar    A    G        0      0        2 
  17  chr17_78763281   Sample    A    G        0      0        2 
  17  chr17_78765082     AAsi    C    T        0      0        2 
  17  chr17_78765082     AKia    C    T        0      0        2 
  17  chr17_78765082     AOna    C    T        0      0        2 
  17  chr17_78765082     ASom    C    T        0      0        2 
  17  chr17_78765082     HCab    C    T        1      2        2 
  17  chr17_78765082     HPrz    C    T        1      2        2 
  17  chr17_78765082     ZBoe    C    T        0      0        2 
  17  chr17_78765082     ZGre    C    T        0      0        2 
  17  chr17_78765082     ZHar    C    T        0      0        2 
  17  chr17_78765082   Sample    C    T        0      0        2 
  17  chr17_78765991     AAsi    G    A        0      0        2 
  17  chr17_78765991     AKia    G    A        0      0        2 
  17  chr17_78765991     AOna    G    A        0      0        2 
  17  chr17_78765991     ASom    G    A        0      0        2 
  17  chr17_78765991     HCab    G    A        0      0        2 
  17  chr17_78765991     HPrz    G    A      0.5      1        2 
  17  chr17_78765991     ZBoe    G    A        0      0        2 
  17  chr17_78765991     ZGre    G    A        0      0        2 
  17  chr17_78765991     ZHar    G    A        0      0        2 
  17  chr17_78765991   Sample    G    A        0      0        2 
  17  chr17_78769644     AAsi    C    G        0      0        2 
  17  chr17_78769644     AKia    C    G        0      0        2 
  17  chr17_78769644     AOna    C    G        0      0        2 
  17  chr17_78769644     ASom    C    G        0      0        2 
  17  chr17_78769644     HCab    C    G        1      2        2 
  17  chr17_78769644     HPrz    C    G        1      2        2 
  17  chr17_78769644     ZBoe    C    G        0      0        2 
  17  chr17_78769644     ZGre    C    G        0      0        2 
  17  chr17_78769644     ZHar    C    G        0      0        2 
  17  chr17_78769644   Sample    C    G        0      0        2 
  17  chr17_78772699     AAsi    A    G        0      0        2 
  17  chr17_78772699     AKia    A    G        0      0        2 
  17  chr17_78772699     AOna    A    G        0      0        2 
  17  chr17_78772699     ASom    A    G        0      0        2 
  17  chr17_78772699     HCab    A    G        0      0        2 
  17  chr17_78772699     HPrz    A    G        0      0        2 
  17  chr17_78772699     ZBoe    A    G      0.5      1        2 
  17  chr17_78772699     ZGre    A    G        0      0        2 
  17  chr17_78772699     ZHar    A    G        0      0        2 
  17  chr17_78772699   Sample    A    G        0      0        2 
  17  chr17_78781238     AAsi    G    A        0      0        2 
  17  chr17_78781238     AKia    G    A        0      0        2 
  17  chr17_78781238     AOna    G    A        0      0        2 
  17  chr17_78781238     ASom    G    A        0      0        2 
  17  chr17_78781238     HCab    G    A        0      0        2 
  17  chr17_78781238     HPrz    G    A        0      0        2 
  17  chr17_78781238     ZBoe    G    A        0      0        2 
  17  chr17_78781238     ZGre    G    A        1      2        2 
  17  chr17_78781238     ZHar    G    A        0      0        2 
  17  chr17_78781238   Sample    G    A        0      0        2 
  17  chr17_78782199     AAsi    G    A        0      0        2 
  17  chr17_78782199     AKia    G    A        0      0        2 
  17  chr17_78782199     AOna    G    A        0      0        2 
  17  chr17_78782199     ASom    G    A        0      0        2 
  17  chr17_78782199     HCab    G    A        1      2        2 
  17  chr17_78782199     HPrz    G    A        1      2        2 
  17  chr17_78782199     ZBoe    G    A        0      0        2 
  17  chr17_78782199     ZGre    G    A        0      0        2 
  17  chr17_78782199     ZHar    G    A        0      0        2 
  17  chr17_78782199   Sample    G    A        0      0        2 
  17  chr17_78792624     AAsi    G    A        0      0        2 
  17  chr17_78792624     AKia    G    A        0      0        2 
  17  chr17_78792624     AOna    G    A        0      0        2 
  17  chr17_78792624     ASom    G    A        0      0        2 
  17  chr17_78792624     HCab    G    A        0      0        2 
  17  chr17_78792624     HPrz    G    A        0      0        2 
  17  chr17_78792624     ZBoe    G    A        1      2        2 
  17  chr17_78792624     ZGre    G    A        0      0        2 
  17  chr17_78792624     ZHar    G    A        0      0        2 
  17  chr17_78792624   Sample    G    A        0      0        2 
  17  chr17_78798500     AAsi    T    C        0      0        2 
  17  chr17_78798500     AKia    T    C        1      2        2 
  17  chr17_78798500     AOna    T    C        0      0        2 
  17  chr17_78798500     ASom    T    C        0      0        2 
  17  chr17_78798500     HCab    T    C        0      0        2 
  17  chr17_78798500     HPrz    T    C        0      0        2 
  17  chr17_78798500     ZBoe    T    C        0      0        2 
  17  chr17_78798500     ZGre    T    C        0      0        2 
  17  chr17_78798500     ZHar    T    C        0      0        2 
  17  chr17_78798500   Sample    T    C        0      0        2 
  17  chr17_78798883     AAsi    T    C        0      0        2 
  17  chr17_78798883     AKia    T    C        0      0        2 
  17  chr17_78798883     AOna    T    C        0      0        2 
  17  chr17_78798883     ASom    T    C        0      0        2 
  17  chr17_78798883     HCab    T    C        1      2        2 
  17  chr17_78798883     HPrz    T    C        0      0        2 
  17  chr17_78798883     ZBoe    T    C        0      0        2 
  17  chr17_78798883     ZGre    T    C        0      0        2 
  17  chr17_78798883     ZHar    T    C        0      0        2 
  17  chr17_78798883   Sample    T    C        0      0        2 
  17  chr17_78798927     AAsi    T    C        0      0        2 
  17  chr17_78798927     AKia    T    C        0      0        2 
  17  chr17_78798927     AOna    T    C        1      2        2 
  17  chr17_78798927     ASom    T    C        0      0        2 
  17  chr17_78798927     HCab    T    C        0      0        2 
  17  chr17_78798927     HPrz    T    C        0      0        2 
  17  chr17_78798927     ZBoe    T    C        0      0        2 
  17  chr17_78798927     ZGre    T    C        0      0        2 
  17  chr17_78798927     ZHar    T    C        0      0        2 
  17  chr17_78798927   Sample    T    C        0      0        2 
  17  chr17_78803217     AAsi    G    A        0      0        2 
  17  chr17_78803217     AKia    G    A        0      0        2 
  17  chr17_78803217     AOna    G    A        0      0        2 
  17  chr17_78803217     ASom    G    A        0      0        2 
  17  chr17_78803217     HCab    G    A        1      2        2 
  17  chr17_78803217     HPrz    G    A        1      2        2 
  17  chr17_78803217     ZBoe    G    A        0      0        2 
  17  chr17_78803217     ZGre    G    A        0      0        2 
  17  chr17_78803217     ZHar    G    A        0      0        2 
  17  chr17_78803217   Sample    G    A        0      0        2 
  17  chr17_78810829     AAsi    G    C        0      0        2 
  17  chr17_78810829     AKia    G    C        0      0        2 
  17  chr17_78810829     AOna    G    C        0      0        2 
  17  chr17_78810829     ASom    G    C        0      0        2 
  17  chr17_78810829     HCab    G    C        1      2        2 
  17  chr17_78810829     HPrz    G    C        1      2        2 
  17  chr17_78810829     ZBoe    G    C        0      0        2 
  17  chr17_78810829     ZGre    G    C        0      0        2 
  17  chr17_78810829     ZHar    G    C        0      0        2 
  17  chr17_78810829   Sample    G    C        0      0        2 
  17  chr17_78811336     AAsi    G    T        0      0        2 
  17  chr17_78811336     AKia    G    T        0      0        2 
  17  chr17_78811336     AOna    G    T        0      0        2 
  17  chr17_78811336     ASom    G    T        0      0        2 
  17  chr17_78811336     HCab    G    T        1      2        2 
  17  chr17_78811336     HPrz    G    T        1      2        2 
  17  chr17_78811336     ZBoe    G    T        0      0        2 
  17  chr17_78811336     ZGre    G    T        0      0        2 
  17  chr17_78811336     ZHar    G    T        0      0        2 
  17  chr17_78811336   Sample    G    T        0      0        2 
  17  chr17_78818083     AAsi    C    T        0      0        2 
  17  chr17_78818083     AKia    C    T        0      0        2 
  17  chr17_78818083     AOna    C    T        0      0        2 
  17  chr17_78818083     ASom    C    T        0      0        2 
  17  chr17_78818083     HCab    C    T        1      2        2 
  17  chr17_78818083     HPrz    C    T        1      2        2 
  17  chr17_78818083     ZBoe    C    T        0      0        2 
  17  chr17_78818083     ZGre    C    T        0      0        2 
  17  chr17_78818083     ZHar    C    T        0      0        2 
  17  chr17_78818083   Sample    C    T        0      0        2 
  17  chr17_78821801     AAsi    A    G        0      0        2 
  17  chr17_78821801     AKia    A    G        0      0        2 
  17  chr17_78821801     AOna    A    G        0      0        2 
  17  chr17_78821801     ASom    A    G        0      0        2 
  17  chr17_78821801     HCab    A    G        0      0        2 
  17  chr17_78821801     HPrz    A    G        0      0        2 
  17  chr17_78821801     ZBoe    A    G        0      0        2 
  17  chr17_78821801     ZGre    A    G        0      0        2 
  17  chr17_78821801     ZHar    A    G      0.5      1        2 
  17  chr17_78821801   Sample    A    G        0      0        2 
  17  chr17_78823083     AAsi    T    G        0      0        2 
  17  chr17_78823083     AKia    T    G        0      0        2 
  17  chr17_78823083     AOna    T    G        0      0        2 
  17  chr17_78823083     ASom    T    G        0      0        2 
  17  chr17_78823083     HCab    T    G        0      0        2 
  17  chr17_78823083     HPrz    T    G        0      0        2 
  17  chr17_78823083     ZBoe    T    G        0      0        2 
  17  chr17_78823083     ZGre    T    G        0      0        2 
  17  chr17_78823083     ZHar    T    G      0.5      1        2 
  17  chr17_78823083   Sample    T    G        0      0        2 
  17  chr17_78823140     AAsi    T    C        0      0        2 
  17  chr17_78823140     AKia    T    C        0      0        2 
  17  chr17_78823140     AOna    T    C        1      2        2 
  17  chr17_78823140     ASom    T    C        0      0        2 
  17  chr17_78823140     HCab    T    C        0      0        2 
  17  chr17_78823140     HPrz    T    C        0      0        2 
  17  chr17_78823140     ZBoe    T    C        0      0        2 
  17  chr17_78823140     ZGre    T    C        0      0        2 
  17  chr17_78823140     ZHar    T    C        0      0        2 
  17  chr17_78823140   Sample    T    C        0      0        2 
  17  chr17_78823238     AAsi    G    A        0      0        2 
  17  chr17_78823238     AKia    G    A        0      0        2 
  17  chr17_78823238     AOna    G    A        0      0        2 
  17  chr17_78823238     ASom    G    A        0      0        2 
  17  chr17_78823238     HCab    G    A        0      0        2 
  17  chr17_78823238     HPrz    G    A        0      0        2 
  17  chr17_78823238     ZBoe    G    A        0      0        2 
  17  chr17_78823238     ZGre    G    A        0      0        2 
  17  chr17_78823238     ZHar    G    A        1      2        2 
  17  chr17_78823238   Sample    G    A        0      0        2 
  17  chr17_78823896     AAsi    T    C        0      0        2 
  17  chr17_78823896     AKia    T    C        0      0        2 
  17  chr17_78823896     AOna    T    C        0      0        2 
  17  chr17_78823896     ASom    T    C        0      0        2 
  17  chr17_78823896     HCab    T    C        1      2        2 
  17  chr17_78823896     HPrz    T    C        1      2        2 
  17  chr17_78823896     ZBoe    T    C        0      0        2 
  17  chr17_78823896     ZGre    T    C        0      0        2 
  17  chr17_78823896     ZHar    T    C        0      0        2 
  17  chr17_78823896   Sample    T    C        0      0        2 
  17  chr17_78826104     AAsi    A    G        0      0        2 
  17  chr17_78826104     AKia    A    G        0      0        2 
  17  chr17_78826104     AOna    A    G        0      0        2 
  17  chr17_78826104     ASom    A    G        0      0        2 
  17  chr17_78826104     HCab    A    G        0      0        2 
  17  chr17_78826104     HPrz    A    G        0      0        2 
  17  chr17_78826104     ZBoe    A    G        0      0        2 
  17  chr17_78826104     ZGre    A    G        0      0        2 
  17  chr17_78826104     ZHar    A    G        1      2        2 
  17  chr17_78826104   Sample    A    G        0      0        2 
  17  chr17_78828063     AAsi    A    G        0      0        2 
  17  chr17_78828063     AKia    A    G        0      0        2 
  17  chr17_78828063     AOna    A    G        0      0        2 
  17  chr17_78828063     ASom    A    G        0      0        2 
  17  chr17_78828063     HCab    A    G        0      0        2 
  17  chr17_78828063     HPrz    A    G        0      0        2 
  17  chr17_78828063     ZBoe    A    G      0.5      1        2 
  17  chr17_78828063     ZGre    A    G        0      0        2 
  17  chr17_78828063     ZHar    A    G        0      0        2 
  17  chr17_78828063   Sample    A    G        0      0        2 
  17  chr17_78839870     AAsi    A    G        0      0        2 
  17  chr17_78839870     AKia    A    G        0      0        2 
  17  chr17_78839870     AOna    A    G        0      0        2 
  17  chr17_78839870     ASom    A    G        0      0        2 
  17  chr17_78839870     HCab    A    G        0      0        2 
  17  chr17_78839870     HPrz    A    G        0      0        2 
  17  chr17_78839870     ZBoe    A    G        0      0        2 
  17  chr17_78839870     ZGre    A    G        1      2        2 
  17  chr17_78839870     ZHar    A    G        0      0        2 
  17  chr17_78839870   Sample    A    G        0      0        2 
  17  chr17_78846319     AAsi    T    C        0      0        2 
  17  chr17_78846319     AKia    T    C        0      0        2 
  17  chr17_78846319     AOna    T    C        0      0        2 
  17  chr17_78846319     ASom    T    C        0      0        2 
  17  chr17_78846319     HCab    T    C        0      0        2 
  17  chr17_78846319     HPrz    T    C        0      0        2 
  17  chr17_78846319     ZBoe    T    C      0.5      1        2 
  17  chr17_78846319     ZGre    T    C        0      0        2 
  17  chr17_78846319     ZHar    T    C        0      0        2 
  17  chr17_78846319   Sample    T    C        0      0        2 
  17  chr17_78849939     AAsi    A    T        0      0        2 
  17  chr17_78849939     AKia    A    T        0      0        2 
  17  chr17_78849939     AOna    A    T        0      0        2 
  17  chr17_78849939     ASom    A    T        0      0        2 
  17  chr17_78849939     HCab    A    T        1      2        2 
  17  chr17_78849939     HPrz    A    T        1      2        2 
  17  chr17_78849939     ZBoe    A    T        0      0        2 
  17  chr17_78849939     ZGre    A    T        0      0        2 
  17  chr17_78849939     ZHar    A    T        0      0        2 
  17  chr17_78849939   Sample    A    T        0      0        2 
  17  chr17_78851093     AAsi    A    C        0      0        2 
  17  chr17_78851093     AKia    A    C        0      0        2 
  17  chr17_78851093     AOna    A    C        0      0        2 
  17  chr17_78851093     ASom    A    C        0      0        2 
  17  chr17_78851093     HCab    A    C        0      0        2 
  17  chr17_78851093     HPrz    A    C      0.5      1        2 
  17  chr17_78851093     ZBoe    A    C        0      0        2 
  17  chr17_78851093     ZGre    A    C        0      0        2 
  17  chr17_78851093     ZHar    A    C        0      0        2 
  17  chr17_78851093   Sample    A    C        0      0        2 
  17  chr17_78852807     AAsi    G    A        0      0        2 
  17  chr17_78852807     AKia    G    A        0      0        2 
  17  chr17_78852807     AOna    G    A        0      0        2 
  17  chr17_78852807     ASom    G    A        0      0        2 
  17  chr17_78852807     HCab    G    A        1      2        2 
  17  chr17_78852807     HPrz    G    A        1      2        2 
  17  chr17_78852807     ZBoe    G    A        0      0        2 
  17  chr17_78852807     ZGre    G    A        0      0        2 
  17  chr17_78852807     ZHar    G    A        0      0        2 
  17  chr17_78852807   Sample    G    A        0      0        2 
  17  chr17_78862072     AAsi    T    C        0      0        2 
  17  chr17_78862072     AKia    T    C        0      0        2 
  17  chr17_78862072     AOna    T    C        0      0        2 
  17  chr17_78862072     ASom    T    C        0      0        2 
  17  chr17_78862072     HCab    T    C        1      2        2 
  17  chr17_78862072     HPrz    T    C        1      2        2 
  17  chr17_78862072     ZBoe    T    C        0      0        2 
  17  chr17_78862072     ZGre    T    C        0      0        2 
  17  chr17_78862072     ZHar    T    C        0      0        2 
  17  chr17_78862072   Sample    T    C        0      0        2 
  17  chr17_78864866     AAsi    T    C        0      0        2 
  17  chr17_78864866     AKia    T    C        0      0        2 
  17  chr17_78864866     AOna    T    C        0      0        2 
  17  chr17_78864866     ASom    T    C        0      0        2 
  17  chr17_78864866     HCab    T    C        1      2        2 
  17  chr17_78864866     HPrz    T    C        1      2        2 
  17  chr17_78864866     ZBoe    T    C        0      0        2 
  17  chr17_78864866     ZGre    T    C        0      0        2 
  17  chr17_78864866     ZHar    T    C        0      0        2 
  17  chr17_78864866   Sample    T    C        0      0        2 
  17  chr17_78869818     AAsi    T    G        0      0        2 
  17  chr17_78869818     AKia    T    G        0      0        2 
  17  chr17_78869818     AOna    T    G        0      0        2 
  17  chr17_78869818     ASom    T    G        0      0        2 
  17  chr17_78869818     HCab    T    G        0      0        2 
  17  chr17_78869818     HPrz    T    G        0      0        2 
  17  chr17_78869818     ZBoe    T    G      0.5      1        2 
  17  chr17_78869818     ZGre    T    G        0      0        2 
  17  chr17_78869818     ZHar    T    G        0      0        2 
  17  chr17_78869818   Sample    T    G        0      0        2 
  17  chr17_78878308     AAsi    T    C        0      0        2 
  17  chr17_78878308     AKia    T    C        0      0        2 
  17  chr17_78878308     AOna    T    C        0      0        2 
  17  chr17_78878308     ASom    T    C        0      0        2 
  17  chr17_78878308     HCab    T    C        0      0        2 
  17  chr17_78878308     HPrz    T    C        0      0        2 
  17  chr17_78878308     ZBoe    T    C        0      0        2 
  17  chr17_78878308     ZGre    T    C        1      2        2 
  17  chr17_78878308     ZHar    T    C        0      0        2 
  17  chr17_78878308   Sample    T    C        0      0        2 
  17  chr17_78882206     AAsi    A    G        1      2        2 
  17  chr17_78882206     AKia    A    G        0      0        2 
  17  chr17_78882206     AOna    A    G        0      0        2 
  17  chr17_78882206     ASom    A    G        1      2        2 
  17  chr17_78882206     HCab    A    G        0      0        2 
  17  chr17_78882206     HPrz    A    G        0      0        2 
  17  chr17_78882206     ZBoe    A    G        0      0        2 
  17  chr17_78882206     ZGre    A    G        0      0        2 
  17  chr17_78882206     ZHar    A    G        0      0        2 
  17  chr17_78882206   Sample    A    G        1      2        2 
  17  chr17_78885314     AAsi    A    G        0      0        2 
  17  chr17_78885314     AKia    A    G        0      0        2 
  17  chr17_78885314     AOna    A    G        0      0        2 
  17  chr17_78885314     ASom    A    G        0      0        2 
  17  chr17_78885314     HCab    A    G        1      2        2 
  17  chr17_78885314     HPrz    A    G        1      2        2 
  17  chr17_78885314     ZBoe    A    G        0      0        2 
  17  chr17_78885314     ZGre    A    G        0      0        2 
  17  chr17_78885314     ZHar    A    G        0      0        2 
  17  chr17_78885314   Sample    A    G        0      0        2 
  17  chr17_78889442     AAsi    C    A        0      0        2 
  17  chr17_78889442     AKia    C    A        0      0        2 
  17  chr17_78889442     AOna    C    A        0      0        2 
  17  chr17_78889442     ASom    C    A        0      0        2 
  17  chr17_78889442     HCab    C    A        1      2        2 
  17  chr17_78889442     HPrz    C    A        1      2        2 
  17  chr17_78889442     ZBoe    C    A        0      0        2 
  17  chr17_78889442     ZGre    C    A        0      0        2 
  17  chr17_78889442     ZHar    C    A        0      0        2 
  17  chr17_78889442   Sample    C    A        0      0        2 
  17  chr17_78894203     AAsi    T    C        0      0        2 
  17  chr17_78894203     AKia    T    C        0      0        2 
  17  chr17_78894203     AOna    T    C        0      0        2 
  17  chr17_78894203     ASom    T    C        0      0        2 
  17  chr17_78894203     HCab    T    C        0      0        2 
  17  chr17_78894203     HPrz    T    C        0      0        2 
  17  chr17_78894203     ZBoe    T    C        0      0        2 
  17  chr17_78894203     ZGre    T    C        1      2        2 
  17  chr17_78894203     ZHar    T    C        0      0        2 
  17  chr17_78894203   Sample    T    C        0      0        2 
  17  chr17_78895383     AAsi    T    C        0      0        2 
  17  chr17_78895383     AKia    T    C        0      0        2 
  17  chr17_78895383     AOna    T    C        0      0        2 
  17  chr17_78895383     ASom    T    C        0      0        2 
  17  chr17_78895383     HCab    T    C        0      0        2 
  17  chr17_78895383     HPrz    T    C        0      0        2 
  17  chr17_78895383     ZBoe    T    C        0      0        2 
  17  chr17_78895383     ZGre    T    C        1      2        2 
  17  chr17_78895383     ZHar    T    C        0      0        2 
  17  chr17_78895383   Sample    T    C        0      0        2 
  17  chr17_78905100     AAsi    G    T        0      0        2 
  17  chr17_78905100     AKia    G    T        0      0        2 
  17  chr17_78905100     AOna    G    T        0      0        2 
  17  chr17_78905100     ASom    G    T        0      0        2 
  17  chr17_78905100     HCab    G    T      0.5      1        2 
  17  chr17_78905100     HPrz    G    T      0.5      1        2 
  17  chr17_78905100     ZBoe    G    T        0      0        2 
  17  chr17_78905100     ZGre    G    T        0      0        2 
  17  chr17_78905100     ZHar    G    T        0      0        2 
  17  chr17_78905100   Sample    G    T        0      0        2 
  17  chr17_78905389     AAsi    A    T        0      0        2 
  17  chr17_78905389     AKia    A    T        0      0        2 
  17  chr17_78905389     AOna    A    T        0      0        2 
  17  chr17_78905389     ASom    A    T        0      0        2 
  17  chr17_78905389     HCab    A    T      0.5      1        2 
  17  chr17_78905389     HPrz    A    T      0.5      1        2 
  17  chr17_78905389     ZBoe    A    T        0      0        2 
  17  chr17_78905389     ZGre    A    T        0      0        2 
  17  chr17_78905389     ZHar    A    T        0      0        2 
  17  chr17_78905389   Sample    A    T        0      0        2 
  17  chr17_78905650     AAsi    T    C        0      0        2 
  17  chr17_78905650     AKia    T    C      0.5      1        2 
  17  chr17_78905650     AOna    T    C        0      0        2 
  17  chr17_78905650     ASom    T    C        0      0        2 
  17  chr17_78905650     HCab    T    C        0      0        2 
  17  chr17_78905650     HPrz    T    C        0      0        2 
  17  chr17_78905650     ZBoe    T    C        0      0        2 
  17  chr17_78905650     ZGre    T    C        0      0        2 
  17  chr17_78905650     ZHar    T    C        0      0        2 
  17  chr17_78905650   Sample    T    C        0      0        2 
  17  chr17_78907449     AAsi    T    C        0      0        2 
  17  chr17_78907449     AKia    T    C      0.5      1        2 
  17  chr17_78907449     AOna    T    C        0      0        2 
  17  chr17_78907449     ASom    T    C        0      0        2 
  17  chr17_78907449     HCab    T    C        0      0        2 
  17  chr17_78907449     HPrz    T    C        0      0        2 
  17  chr17_78907449     ZBoe    T    C        0      0        2 
  17  chr17_78907449     ZGre    T    C        0      0        2 
  17  chr17_78907449     ZHar    T    C        0      0        2 
  17  chr17_78907449   Sample    T    C        0      0        2 
  17  chr17_78909504     AAsi    G    A        0      0        2 
  17  chr17_78909504     AKia    G    A        0      0        2 
  17  chr17_78909504     AOna    G    A        0      0        2 
  17  chr17_78909504     ASom    G    A        0      0        2 
  17  chr17_78909504     HCab    G    A        1      2        2 
  17  chr17_78909504     HPrz    G    A        1      2        2 
  17  chr17_78909504     ZBoe    G    A        0      0        2 
  17  chr17_78909504     ZGre    G    A        0      0        2 
  17  chr17_78909504     ZHar    G    A        0      0        2 
  17  chr17_78909504   Sample    G    A        0      0        2 
  17  chr17_78920068     AAsi    G    T        1      2        2 
  17  chr17_78920068     AKia    G    T        0      0        2 
  17  chr17_78920068     AOna    G    T        0      0        2 
  17  chr17_78920068     ASom    G    T        0      0        2 
  17  chr17_78920068     HCab    G    T        0      0        2 
  17  chr17_78920068     HPrz    G    T        0      0        2 
  17  chr17_78920068     ZBoe    G    T        0      0        2 
  17  chr17_78920068     ZGre    G    T        0      0        2 
  17  chr17_78920068     ZHar    G    T        0      0        2 
  17  chr17_78920068   Sample    G    T        1      2        2 
  17  chr17_78931186     AAsi    G    A        0      0        2 
  17  chr17_78931186     AKia    G    A      0.5      1        2 
  17  chr17_78931186     AOna    G    A        0      0        2 
  17  chr17_78931186     ASom    G    A        0      0        2 
  17  chr17_78931186     HCab    G    A        0      0        2 
  17  chr17_78931186     HPrz    G    A        0      0        2 
  17  chr17_78931186     ZBoe    G    A        0      0        2 
  17  chr17_78931186     ZGre    G    A        0      0        2 
  17  chr17_78931186     ZHar    G    A        0      0        2 
  17  chr17_78931186   Sample    G    A        0      0        2 
  17  chr17_78931235     AAsi    G    A        0      0        2 
  17  chr17_78931235     AKia    G    A        0      0        2 
  17  chr17_78931235     AOna    G    A        0      0        2 
  17  chr17_78931235     ASom    G    A        0      0        2 
  17  chr17_78931235     HCab    G    A        1      2        2 
  17  chr17_78931235     HPrz    G    A        1      2        2 
  17  chr17_78931235     ZBoe    G    A        0      0        2 
  17  chr17_78931235     ZGre    G    A        0      0        2 
  17  chr17_78931235     ZHar    G    A        0      0        2 
  17  chr17_78931235   Sample    G    A        0      0        2 
  17  chr17_78932889     AAsi    A    G        1      2        2 
  17  chr17_78932889     AKia    A    G        0      0        2 
  17  chr17_78932889     AOna    A    G        0      0        2 
  17  chr17_78932889     ASom    A    G        1      2        2 
  17  chr17_78932889     HCab    A    G        1      2        2 
  17  chr17_78932889     HPrz    A    G        1      2        2 
  17  chr17_78932889     ZBoe    A    G        0      0        2 
  17  chr17_78932889     ZGre    A    G        0      0        2 
  17  chr17_78932889     ZHar    A    G        0      0        2 
  17  chr17_78932889   Sample    A    G        1      2        2 
  17  chr17_78934400     AAsi    T    C        0      0        2 
  17  chr17_78934400     AKia    T    C        0      0        2 
  17  chr17_78934400     AOna    T    C        0      0        2 
  17  chr17_78934400     ASom    T    C        0      0        2 
  17  chr17_78934400     HCab    T    C        1      2        2 
  17  chr17_78934400     HPrz    T    C      0.5      1        2 
  17  chr17_78934400     ZBoe    T    C        0      0        2 
  17  chr17_78934400     ZGre    T    C        0      0        2 
  17  chr17_78934400     ZHar    T    C        0      0        2 
  17  chr17_78934400   Sample    T    C        0      0        2 
  17  chr17_78937569     AAsi    A    G        0      0        2 
  17  chr17_78937569     AKia    A    G        0      0        2 
  17  chr17_78937569     AOna    A    G        0      0        2 
  17  chr17_78937569     ASom    A    G        0      0        2 
  17  chr17_78937569     HCab    A    G        0      0        2 
  17  chr17_78937569     HPrz    A    G        0      0        2 
  17  chr17_78937569     ZBoe    A    G      0.5      1        2 
  17  chr17_78937569     ZGre    A    G        0      0        2 
  17  chr17_78937569     ZHar    A    G        0      0        2 
  17  chr17_78937569   Sample    A    G        0      0        2 
  17  chr17_78939050     AAsi    A    G        0      0        2 
  17  chr17_78939050     AKia    A    G      0.5      1        2 
  17  chr17_78939050     AOna    A    G        0      0        2 
  17  chr17_78939050     ASom    A    G        0      0        2 
  17  chr17_78939050     HCab    A    G        0      0        2 
  17  chr17_78939050     HPrz    A    G        0      0        2 
  17  chr17_78939050     ZBoe    A    G        0      0        2 
  17  chr17_78939050     ZGre    A    G        0      0        2 
  17  chr17_78939050     ZHar    A    G        0      0        2 
  17  chr17_78939050   Sample    A    G        0      0        2 
  17  chr17_78942243     AAsi    T    C        1      2        2 
  17  chr17_78942243     AKia    T    C      0.5      1        2 
  17  chr17_78942243     AOna    T    C        0      0        2 
  17  chr17_78942243     ASom    T    C        1      2        2 
  17  chr17_78942243     HCab    T    C        0      0        2 
  17  chr17_78942243     HPrz    T    C      0.5      1        2 
  17  chr17_78942243     ZBoe    T    C        0      0        2 
  17  chr17_78942243     ZGre    T    C        0      0        2 
  17  chr17_78942243     ZHar    T    C        0      0        2 
  17  chr17_78942243   Sample    T    C        1      2        2 
  17  chr17_78943111     AAsi    G    A        1      2        2 
  17  chr17_78943111     AKia    G    A      0.5      1        2 
  17  chr17_78943111     AOna    G    A        0      0        2 
  17  chr17_78943111     ASom    G    A        1      2        2 
  17  chr17_78943111     HCab    G    A        0      0        2 
  17  chr17_78943111     HPrz    G    A      0.5      1        2 
  17  chr17_78943111     ZBoe    G    A        0      0        2 
  17  chr17_78943111     ZGre    G    A        0      0        2 
  17  chr17_78943111     ZHar    G    A        0      0        2 
  17  chr17_78943111   Sample    G    A        1      2        2 
  17  chr17_78947611     AAsi    G    A        0      0        2 
  17  chr17_78947611     AKia    G    A        0      0        2 
  17  chr17_78947611     AOna    G    A        0      0        2 
  17  chr17_78947611     ASom    G    A        1      2        2 
  17  chr17_78947611     HCab    G    A        0      0        2 
  17  chr17_78947611     HPrz    G    A        0      0        2 
  17  chr17_78947611     ZBoe    G    A        0      0        2 
  17  chr17_78947611     ZGre    G    A        0      0        2 
  17  chr17_78947611     ZHar    G    A        0      0        2 
  17  chr17_78947611   Sample    G    A        0      0        2 
  17  chr17_78952477     AAsi    A    G        0      0        2 
  17  chr17_78952477     AKia    A    G      0.5      1        2 
  17  chr17_78952477     AOna    A    G        0      0        2 
  17  chr17_78952477     ASom    A    G        0      0        2 
  17  chr17_78952477     HCab    A    G        0      0        2 
  17  chr17_78952477     HPrz    A    G        0      0        2 
  17  chr17_78952477     ZBoe    A    G        0      0        2 
  17  chr17_78952477     ZGre    A    G        0      0        2 
  17  chr17_78952477     ZHar    A    G        0      0        2 
  17  chr17_78952477   Sample    A    G        0      0        2 
  17  chr17_78953818     AAsi    A    G        0      0        2 
  17  chr17_78953818     AKia    A    G        0      0        2 
  17  chr17_78953818     AOna    A    G        0      0        2 
  17  chr17_78953818     ASom    A    G        0      0        2 
  17  chr17_78953818     HCab    A    G        0      0        2 
  17  chr17_78953818     HPrz    A    G        0      0        2 
  17  chr17_78953818     ZBoe    A    G        0      0        2 
  17  chr17_78953818     ZGre    A    G        1      2        2 
  17  chr17_78953818     ZHar    A    G        0      0        2 
  17  chr17_78953818   Sample    A    G        0      0        2 
  17  chr17_78956823     AAsi    C    T        0      0        2 
  17  chr17_78956823     AKia    C    T        0      0        2 
  17  chr17_78956823     AOna    C    T        0      0        2 
  17  chr17_78956823     ASom    C    T        0      0        2 
  17  chr17_78956823     HCab    C    T        1      2        2 
  17  chr17_78956823     HPrz    C    T        1      2        2 
  17  chr17_78956823     ZBoe    C    T        0      0        2 
  17  chr17_78956823     ZGre    C    T        0      0        2 
  17  chr17_78956823     ZHar    C    T        0      0        2 
  17  chr17_78956823   Sample    C    T        0      0        2 
  17  chr17_78956862     AAsi    C    T        0      0        2 
  17  chr17_78956862     AKia    C    T        0      0        2 
  17  chr17_78956862     AOna    C    T        0      0        2 
  17  chr17_78956862     ASom    C    T        0      0        2 
  17  chr17_78956862     HCab    C    T        0      0        2 
  17  chr17_78956862     HPrz    C    T        0      0        2 
  17  chr17_78956862     ZBoe    C    T      0.5      1        2 
  17  chr17_78956862     ZGre    C    T        0      0        2 
  17  chr17_78956862     ZHar    C    T        0      0        2 
  17  chr17_78956862   Sample    C    T        0      0        2 
  17  chr17_78961993     AAsi    A    G        0      0        2 
  17  chr17_78961993     AKia    A    G        0      0        2 
  17  chr17_78961993     AOna    A    G        0      0        2 
  17  chr17_78961993     ASom    A    G        0      0        2 
  17  chr17_78961993     HCab    A    G      0.5      1        2 
  17  chr17_78961993     HPrz    A    G        0      0        2 
  17  chr17_78961993     ZBoe    A    G        0      0        2 
  17  chr17_78961993     ZGre    A    G        0      0        2 
  17  chr17_78961993     ZHar    A    G        0      0        2 
  17  chr17_78961993   Sample    A    G        0      0        2 
  17  chr17_78963732     AAsi    G    A        0      0        2 
  17  chr17_78963732     AKia    G    A        0      0        2 
  17  chr17_78963732     AOna    G    A        0      0        2 
  17  chr17_78963732     ASom    G    A        0      0        2 
  17  chr17_78963732     HCab    G    A        1      2        2 
  17  chr17_78963732     HPrz    G    A        1      2        2 
  17  chr17_78963732     ZBoe    G    A        0      0        2 
  17  chr17_78963732     ZGre    G    A        0      0        2 
  17  chr17_78963732     ZHar    G    A        0      0        2 
  17  chr17_78963732   Sample    G    A        0      0        2 
  17  chr17_78964743     AAsi    T    C        0      0        2 
  17  chr17_78964743     AKia    T    C        0      0        2 
  17  chr17_78964743     AOna    T    C        0      0        2 
  17  chr17_78964743     ASom    T    C        0      0        2 
  17  chr17_78964743     HCab    T    C        1      2        2 
  17  chr17_78964743     HPrz    T    C        1      2        2 
  17  chr17_78964743     ZBoe    T    C        0      0        2 
  17  chr17_78964743     ZGre    T    C        0      0        2 
  17  chr17_78964743     ZHar    T    C        0      0        2 
  17  chr17_78964743   Sample    T    C        0      0        2 
  17  chr17_78965736     AAsi    A    C        1      2        2 
  17  chr17_78965736     AKia    A    C        0      0        2 
  17  chr17_78965736     AOna    A    C        0      0        2 
  17  chr17_78965736     ASom    A    C        0      0        2 
  17  chr17_78965736     HCab    A    C        0      0        2 
  17  chr17_78965736     HPrz    A    C        0      0        2 
  17  chr17_78965736     ZBoe    A    C        0      0        2 
  17  chr17_78965736     ZGre    A    C        0      0        2 
  17  chr17_78965736     ZHar    A    C        0      0        2 
  17  chr17_78965736   Sample    A    C        0      0        2 
  17  chr17_78966156     AAsi    T    C        0      0        2 
  17  chr17_78966156     AKia    T    C        0      0        2 
  17  chr17_78966156     AOna    T    C        0      0        2 
  17  chr17_78966156     ASom    T    C        0      0        2 
  17  chr17_78966156     HCab    T    C        0      0        2 
  17  chr17_78966156     HPrz    T    C        0      0        2 
  17  chr17_78966156     ZBoe    T    C      0.5      1        2 
  17  chr17_78966156     ZGre    T    C        1      2        2 
  17  chr17_78966156     ZHar    T    C        0      0        2 
  17  chr17_78966156   Sample    T    C        0      0        2 
  17  chr17_78968415     AAsi    T    C        0      0        2 
  17  chr17_78968415     AKia    T    C        0      0        2 
  17  chr17_78968415     AOna    T    C        0      0        2 
  17  chr17_78968415     ASom    T    C        0      0        2 
  17  chr17_78968415     HCab    T    C        1      2        2 
  17  chr17_78968415     HPrz    T    C        0      0        2 
  17  chr17_78968415     ZBoe    T    C        0      0        2 
  17  chr17_78968415     ZGre    T    C        0      0        2 
  17  chr17_78968415     ZHar    T    C        0      0        2 
  17  chr17_78968415   Sample    T    C        0      0        2 
  17  chr17_78971603     AAsi    C    T        0      0        2 
  17  chr17_78971603     AKia    C    T        0      0        2 
  17  chr17_78971603     AOna    C    T        0      0        2 
  17  chr17_78971603     ASom    C    T        0      0        2 
  17  chr17_78971603     HCab    C    T        0      0        2 
  17  chr17_78971603     HPrz    C    T        0      0        2 
  17  chr17_78971603     ZBoe    C    T        0      0        2 
  17  chr17_78971603     ZGre    C    T        0      0        2 
  17  chr17_78971603     ZHar    C    T        1      2        2 
  17  chr17_78971603   Sample    C    T        0      0        2 
  17  chr17_78973835     AAsi    T    C        0      0        2 
  17  chr17_78973835     AKia    T    C        0      0        2 
  17  chr17_78973835     AOna    T    C        0      0        2 
  17  chr17_78973835     ASom    T    C        0      0        2 
  17  chr17_78973835     HCab    T    C        0      0        2 
  17  chr17_78973835     HPrz    T    C      0.5      1        2 
  17  chr17_78973835     ZBoe    T    C        0      0        2 
  17  chr17_78973835     ZGre    T    C        0      0        2 
  17  chr17_78973835     ZHar    T    C        1      2        2 
  17  chr17_78973835   Sample    T    C        0      0        2 
  17  chr17_78975272     AAsi    T    C        0      0        2 
  17  chr17_78975272     AKia    T    C      0.5      1        2 
  17  chr17_78975272     AOna    T    C        0      0        2 
  17  chr17_78975272     ASom    T    C        0      0        2 
  17  chr17_78975272     HCab    T    C        0      0        2 
  17  chr17_78975272     HPrz    T    C        0      0        2 
  17  chr17_78975272     ZBoe    T    C        0      0        2 
  17  chr17_78975272     ZGre    T    C        0      0        2 
  17  chr17_78975272     ZHar    T    C        0      0        2 
  17  chr17_78975272   Sample    T    C        0      0        2 
  17  chr17_78977463     AAsi    G    A        0      0        2 
  17  chr17_78977463     AKia    G    A        0      0        2 
  17  chr17_78977463     AOna    G    A        0      0        2 
  17  chr17_78977463     ASom    G    A        0      0        2 
  17  chr17_78977463     HCab    G    A        0      0        2 
  17  chr17_78977463     HPrz    G    A        0      0        2 
  17  chr17_78977463     ZBoe    G    A      0.5      1        2 
  17  chr17_78977463     ZGre    G    A        0      0        2 
  17  chr17_78977463     ZHar    G    A        0      0        2 
  17  chr17_78977463   Sample    G    A        0      0        2 
  17  chr17_78977556     AAsi    C    T        0      0        2 
  17  chr17_78977556     AKia    C    T        0      0        2 
  17  chr17_78977556     AOna    C    T        0      0        2 
  17  chr17_78977556     ASom    C    T        0      0        2 
  17  chr17_78977556     HCab    C    T        1      2        2 
  17  chr17_78977556     HPrz    C    T        1      2        2 
  17  chr17_78977556     ZBoe    C    T        0      0        2 
  17  chr17_78977556     ZGre    C    T        0      0        2 
  17  chr17_78977556     ZHar    C    T        0      0        2 
  17  chr17_78977556   Sample    C    T        0      0        2 
  17  chr17_78981643     AAsi    C    T        0      0        2 
  17  chr17_78981643     AKia    C    T        0      0        2 
  17  chr17_78981643     AOna    C    T        0      0        2 
  17  chr17_78981643     ASom    C    T        0      0        2 
  17  chr17_78981643     HCab    C    T        0      0        2 
  17  chr17_78981643     HPrz    C    T        1      2        2 
  17  chr17_78981643     ZBoe    C    T        0      0        2 
  17  chr17_78981643     ZGre    C    T        0      0        2 
  17  chr17_78981643     ZHar    C    T        0      0        2 
  17  chr17_78981643   Sample    C    T        0      0        2 
  17  chr17_78982618     AAsi    T    G        0      0        2 
  17  chr17_78982618     AKia    T    G        0      0        2 
  17  chr17_78982618     AOna    T    G        0      0        2 
  17  chr17_78982618     ASom    T    G        0      0        2 
  17  chr17_78982618     HCab    T    G        1      2        2 
  17  chr17_78982618     HPrz    T    G        0      0        2 
  17  chr17_78982618     ZBoe    T    G        0      0        2 
  17  chr17_78982618     ZGre    T    G        0      0        2 
  17  chr17_78982618     ZHar    T    G        0      0        2 
  17  chr17_78982618   Sample    T    G        0      0        2 
  17  chr17_78993478     AAsi    T    C        0      0        2 
  17  chr17_78993478     AKia    T    C        0      0        2 
  17  chr17_78993478     AOna    T    C        0      0        2 
  17  chr17_78993478     ASom    T    C        0      0        2 
  17  chr17_78993478     HCab    T    C        0      0        2 
  17  chr17_78993478     HPrz    T    C        0      0        2 
  17  chr17_78993478     ZBoe    T    C      0.5      1        2 
  17  chr17_78993478     ZGre    T    C        0      0        2 
  17  chr17_78993478     ZHar    T    C        0      0        2 
  17  chr17_78993478   Sample    T    C        0      0        2 
  17  chr17_79002422     AAsi    T    C        0      0        2 
  17  chr17_79002422     AKia    T    C        0      0        2 
  17  chr17_79002422     AOna    T    C        0      0        2 
  17  chr17_79002422     ASom    T    C        1      2        2 
  17  chr17_79002422     HCab    T    C        0      0        2 
  17  chr17_79002422     HPrz    T    C        0      0        2 
  17  chr17_79002422     ZBoe    T    C        0      0        2 
  17  chr17_79002422     ZGre    T    C        0      0        2 
  17  chr17_79002422     ZHar    T    C        0      0        2 
  17  chr17_79002422   Sample    T    C        0      0        2 
  17  chr17_79004855     AAsi    T    C        0      0        2 
  17  chr17_79004855     AKia    T    C      0.5      1        2 
  17  chr17_79004855     AOna    T    C        0      0        2 
  17  chr17_79004855     ASom    T    C        0      0        2 
  17  chr17_79004855     HCab    T    C        0      0        2 
  17  chr17_79004855     HPrz    T    C        0      0        2 
  17  chr17_79004855     ZBoe    T    C        0      0        2 
  17  chr17_79004855     ZGre    T    C        0      0        2 
  17  chr17_79004855     ZHar    T    C        0      0        2 
  17  chr17_79004855   Sample    T    C        0      0        2 
  17  chr17_79005030     AAsi    A    G        0      0        2 
  17  chr17_79005030     AKia    A    G        0      0        2 
  17  chr17_79005030     AOna    A    G        0      0        2 
  17  chr17_79005030     ASom    A    G        0      0        2 
  17  chr17_79005030     HCab    A    G        0      0        2 
  17  chr17_79005030     HPrz    A    G        0      0        2 
  17  chr17_79005030     ZBoe    A    G        0      0        2 
  17  chr17_79005030     ZGre    A    G        0      0        2 
  17  chr17_79005030     ZHar    A    G        1      2        2 
  17  chr17_79005030   Sample    A    G        0      0        2 
  17  chr17_79006458     AAsi    A    G        0      0        2 
  17  chr17_79006458     AKia    A    G        0      0        2 
  17  chr17_79006458     AOna    A    G        0      0        2 
  17  chr17_79006458     ASom    A    G        0      0        2 
  17  chr17_79006458     HCab    A    G      0.5      1        2 
  17  chr17_79006458     HPrz    A    G        0      0        2 
  17  chr17_79006458     ZBoe    A    G        0      0        2 
  17  chr17_79006458     ZGre    A    G        0      0        2 
  17  chr17_79006458     ZHar    A    G        0      0        2 
  17  chr17_79006458   Sample    A    G        0      0        2 
  17  chr17_79006832     AAsi    C    T        0      0        2 
  17  chr17_79006832     AKia    C    T        0      0        2 
  17  chr17_79006832     AOna    C    T        0      0        2 
  17  chr17_79006832     ASom    C    T        0      0        2 
  17  chr17_79006832     HCab    C    T        0      0        2 
  17  chr17_79006832     HPrz    C    T        0      0        2 
  17  chr17_79006832     ZBoe    C    T      0.5      1        2 
  17  chr17_79006832     ZGre    C    T        0      0        2 
  17  chr17_79006832     ZHar    C    T        0      0        2 
  17  chr17_79006832   Sample    C    T        0      0        2 
  17  chr17_79014688     AAsi    T    C        0      0        2 
  17  chr17_79014688     AKia    T    C        0      0        2 
  17  chr17_79014688     AOna    T    C        0      0        2 
  17  chr17_79014688     ASom    T    C        0      0        2 
  17  chr17_79014688     HCab    T    C        1      2        2 
  17  chr17_79014688     HPrz    T    C        1      2        2 
  17  chr17_79014688     ZBoe    T    C        0      0        2 
  17  chr17_79014688     ZGre    T    C        0      0        2 
  17  chr17_79014688     ZHar    T    C        0      0        2 
  17  chr17_79014688   Sample    T    C        0      0        2 
  17  chr17_79015765     AAsi    T    C        0      0        2 
  17  chr17_79015765     AKia    T    C        1      2        2 
  17  chr17_79015765     AOna    T    C        0      0        2 
  17  chr17_79015765     ASom    T    C        0      0        2 
  17  chr17_79015765     HCab    T    C        0      0        2 
  17  chr17_79015765     HPrz    T    C        0      0        2 
  17  chr17_79015765     ZBoe    T    C        0      0        2 
  17  chr17_79015765     ZGre    T    C        0      0        2 
  17  chr17_79015765     ZHar    T    C        0      0        2 
  17  chr17_79015765   Sample    T    C        0      0        2 
  17  chr17_79017763     AAsi    T    C        0      0        2 
  17  chr17_79017763     AKia    T    C        0      0        2 
  17  chr17_79017763     AOna    T    C        0      0        2 
  17  chr17_79017763     ASom    T    C        0      0        2 
  17  chr17_79017763     HCab    T    C        0      0        2 
  17  chr17_79017763     HPrz    T    C        0      0        2 
  17  chr17_79017763     ZBoe    T    C        0      0        2 
  17  chr17_79017763     ZGre    T    C        0      0        2 
  17  chr17_79017763     ZHar    T    C        1      2        2 
  17  chr17_79017763   Sample    T    C        0      0        2 
  17  chr17_79037689     AAsi    G    A        0      0        2 
  17  chr17_79037689     AKia    G    A        0      0        2 
  17  chr17_79037689     AOna    G    A        0      0        2 
  17  chr17_79037689     ASom    G    A        0      0        2 
  17  chr17_79037689     HCab    G    A        1      2        2 
  17  chr17_79037689     HPrz    G    A        1      2        2 
  17  chr17_79037689     ZBoe    G    A        0      0        2 
  17  chr17_79037689     ZGre    G    A        0      0        2 
  17  chr17_79037689     ZHar    G    A        0      0        2 
  17  chr17_79037689   Sample    G    A        1      2        2 
  17  chr17_79038385     AAsi    G    A        0      0        2 
  17  chr17_79038385     AKia    G    A        0      0        2 
  17  chr17_79038385     AOna    G    A        0      0        2 
  17  chr17_79038385     ASom    G    A        0      0        2 
  17  chr17_79038385     HCab    G    A        1      2        2 
  17  chr17_79038385     HPrz    G    A        1      2        2 
  17  chr17_79038385     ZBoe    G    A        0      0        2 
  17  chr17_79038385     ZGre    G    A        0      0        2 
  17  chr17_79038385     ZHar    G    A        0      0        2 
  17  chr17_79038385   Sample    G    A        0      0        2 
  17  chr17_79040730     AAsi    G    T        0      0        2 
  17  chr17_79040730     AKia    G    T        0      0        2 
  17  chr17_79040730     AOna    G    T        0      0        2 
  17  chr17_79040730     ASom    G    T        0      0        2 
  17  chr17_79040730     HCab    G    T        0      0        2 
  17  chr17_79040730     HPrz    G    T        0      0        2 
  17  chr17_79040730     ZBoe    G    T        0      0        2 
  17  chr17_79040730     ZGre    G    T        0      0        2 
  17  chr17_79040730     ZHar    G    T        1      2        2 
  17  chr17_79040730   Sample    G    T        0      0        2 
  17  chr17_79044718     AAsi    C    T        0      0        2 
  17  chr17_79044718     AKia    C    T        0      0        2 
  17  chr17_79044718     AOna    C    T        0      0        2 
  17  chr17_79044718     ASom    C    T        0      0        2 
  17  chr17_79044718     HCab    C    T      0.5      1        2 
  17  chr17_79044718     HPrz    C    T        0      0        2 
  17  chr17_79044718     ZBoe    C    T        0      0        2 
  17  chr17_79044718     ZGre    C    T        0      0        2 
  17  chr17_79044718     ZHar    C    T        0      0        2 
  17  chr17_79044718   Sample    C    T        0      0        2 
  17  chr17_79059765     AAsi    A    G        0      0        2 
  17  chr17_79059765     AKia    A    G        0      0        2 
  17  chr17_79059765     AOna    A    G        0      0        2 
  17  chr17_79059765     ASom    A    G        0      0        2 
  17  chr17_79059765     HCab    A    G        0      0        2 
  17  chr17_79059765     HPrz    A    G        0      0        2 
  17  chr17_79059765     ZBoe    A    G      0.5      1        2 
  17  chr17_79059765     ZGre    A    G        0      0        2 
  17  chr17_79059765     ZHar    A    G        0      0        2 
  17  chr17_79059765   Sample    A    G        0      0        2 
  17  chr17_79061178     AAsi    G    A        0      0        2 
  17  chr17_79061178     AKia    G    A        0      0        2 
  17  chr17_79061178     AOna    G    A        0      0        2 
  17  chr17_79061178     ASom    G    A        0      0        2 
  17  chr17_79061178     HCab    G    A        0      0        2 
  17  chr17_79061178     HPrz    G    A        0      0        2 
  17  chr17_79061178     ZBoe    G    A      0.5      1        2 
  17  chr17_79061178     ZGre    G    A        0      0        2 
  17  chr17_79061178     ZHar    G    A        0      0        2 
  17  chr17_79061178   Sample    G    A        0      0        2 
  17  chr17_79068918     AAsi    G    A        0      0        2 
  17  chr17_79068918     AKia    G    A        0      0        2 
  17  chr17_79068918     AOna    G    A        0      0        2 
  17  chr17_79068918     ASom    G    A        0      0        2 
  17  chr17_79068918     HCab    G    A        1      2        2 
  17  chr17_79068918     HPrz    G    A        1      2        2 
  17  chr17_79068918     ZBoe    G    A        0      0        2 
  17  chr17_79068918     ZGre    G    A        0      0        2 
  17  chr17_79068918     ZHar    G    A        0      0        2 
  17  chr17_79068918   Sample    G    A        0      0        2 
  17  chr17_79069469     AAsi    A    G        0      0        2 
  17  chr17_79069469     AKia    A    G        0      0        2 
  17  chr17_79069469     AOna    A    G        0      0        2 
  17  chr17_79069469     ASom    A    G        0      0        2 
  17  chr17_79069469     HCab    A    G        0      0        2 
  17  chr17_79069469     HPrz    A    G        0      0        2 
  17  chr17_79069469     ZBoe    A    G        0      0        2 
  17  chr17_79069469     ZGre    A    G        0      0        2 
  17  chr17_79069469     ZHar    A    G        1      2        2 
  17  chr17_79069469   Sample    A    G        0      0        2 
  17  chr17_79073497     AAsi    G    T        0      0        2 
  17  chr17_79073497     AKia    G    T        0      0        2 
  17  chr17_79073497     AOna    G    T        0      0        2 
  17  chr17_79073497     ASom    G    T        0      0        2 
  17  chr17_79073497     HCab    G    T        0      0        2 
  17  chr17_79073497     HPrz    G    T        0      0        2 
  17  chr17_79073497     ZBoe    G    T      0.5      1        2 
  17  chr17_79073497     ZGre    G    T        0      0        2 
  17  chr17_79073497     ZHar    G    T        0      0        2 
  17  chr17_79073497   Sample    G    T        0      0        2 
  17  chr17_79088239     AAsi    T    C        0      0        2 
  17  chr17_79088239     AKia    T    C        0      0        2 
  17  chr17_79088239     AOna    T    C        0      0        2 
  17  chr17_79088239     ASom    T    C        0      0        2 
  17  chr17_79088239     HCab    T    C        0      0        2 
  17  chr17_79088239     HPrz    T    C        0      0        2 
  17  chr17_79088239     ZBoe    T    C        0      0        2 
  17  chr17_79088239     ZGre    T    C        0      0        2 
  17  chr17_79088239     ZHar    T    C        1      2        2 
  17  chr17_79088239   Sample    T    C        0      0        2 
  17  chr17_79110232     AAsi    T    C        0      0        2 
  17  chr17_79110232     AKia    T    C        0      0        2 
  17  chr17_79110232     AOna    T    C        0      0        2 
  17  chr17_79110232     ASom    T    C        0      0        2 
  17  chr17_79110232     HCab    T    C        0      0        2 
  17  chr17_79110232     HPrz    T    C        0      0        2 
  17  chr17_79110232     ZBoe    T    C      0.5      1        2 
  17  chr17_79110232     ZGre    T    C        0      0        2 
  17  chr17_79110232     ZHar    T    C        0      0        2 
  17  chr17_79110232   Sample    T    C        0      0        2 
  17  chr17_79114929     AAsi    A    G        0      0        2 
  17  chr17_79114929     AKia    A    G        0      0        2 
  17  chr17_79114929     AOna    A    G        0      0        2 
  17  chr17_79114929     ASom    A    G        0      0        2 
  17  chr17_79114929     HCab    A    G        1      2        2 
  17  chr17_79114929     HPrz    A    G        1      2        2 
  17  chr17_79114929     ZBoe    A    G        0      0        2 
  17  chr17_79114929     ZGre    A    G        0      0        2 
  17  chr17_79114929     ZHar    A    G        0      0        2 
  17  chr17_79114929   Sample    A    G        0      0        2 
  17  chr17_79119999     AAsi    T    C        0      0        2 
  17  chr17_79119999     AKia    T    C        1      2        2 
  17  chr17_79119999     AOna    T    C        0      0        2 
  17  chr17_79119999     ASom    T    C        0      0        2 
  17  chr17_79119999     HCab    T    C        0      0        2 
  17  chr17_79119999     HPrz    T    C        0      0        2 
  17  chr17_79119999     ZBoe    T    C        0      0        2 
  17  chr17_79119999     ZGre    T    C        0      0        2 
  17  chr17_79119999     ZHar    T    C        0      0        2 
  17  chr17_79119999   Sample    T    C        0      0        2 
  17  chr17_79127894     AAsi    A    G        0      0        2 
  17  chr17_79127894     AKia    A    G        0      0        2 
  17  chr17_79127894     AOna    A    G        0      0        2 
  17  chr17_79127894     ASom    A    G        0      0        2 
  17  chr17_79127894     HCab    A    G        0      0        2 
  17  chr17_79127894     HPrz    A    G        1      2        2 
  17  chr17_79127894     ZBoe    A    G        0      0        2 
  17  chr17_79127894     ZGre    A    G        0      0        2 
  17  chr17_79127894     ZHar    A    G        0      0        2 
  17  chr17_79127894   Sample    A    G        0      0        2 
  17  chr17_79129308     AAsi    T    G        0      0        2 
  17  chr17_79129308     AKia    T    G        0      0        2 
  17  chr17_79129308     AOna    T    G        1      2        2 
  17  chr17_79129308     ASom    T    G        0      0        2 
  17  chr17_79129308     HCab    T    G        0      0        2 
  17  chr17_79129308     HPrz    T    G        0      0        2 
  17  chr17_79129308     ZBoe    T    G        0      0        2 
  17  chr17_79129308     ZGre    T    G        0      0        2 
  17  chr17_79129308     ZHar    T    G        0      0        2 
  17  chr17_79129308   Sample    T    G        0      0        2 
  17  chr17_79129663     AAsi    C    T        0      0        2 
  17  chr17_79129663     AKia    C    T        0      0        2 
  17  chr17_79129663     AOna    C    T        0      0        2 
  17  chr17_79129663     ASom    C    T        0      0        2 
  17  chr17_79129663     HCab    C    T        1      2        2 
  17  chr17_79129663     HPrz    C    T        1      2        2 
  17  chr17_79129663     ZBoe    C    T        0      0        2 
  17  chr17_79129663     ZGre    C    T        0      0        2 
  17  chr17_79129663     ZHar    C    T        0      0        2 
  17  chr17_79129663   Sample    C    T        0      0        2 
  17  chr17_79138485     AAsi    G    C        0      0        2 
  17  chr17_79138485     AKia    G    C        0      0        2 
  17  chr17_79138485     AOna    G    C        1      2        2 
  17  chr17_79138485     ASom    G    C        0      0        2 
  17  chr17_79138485     HCab    G    C        0      0        2 
  17  chr17_79138485     HPrz    G    C        0      0        2 
  17  chr17_79138485     ZBoe    G    C        0      0        2 
  17  chr17_79138485     ZGre    G    C        0      0        2 
  17  chr17_79138485     ZHar    G    C        0      0        2 
  17  chr17_79138485   Sample    G    C        0      0        2 
  17  chr17_79144167     AAsi    T    C        0      0        2 
  17  chr17_79144167     AKia    T    C        1      2        2 
  17  chr17_79144167     AOna    T    C        0      0        2 
  17  chr17_79144167     ASom    T    C        0      0        2 
  17  chr17_79144167     HCab    T    C        0      0        2 
  17  chr17_79144167     HPrz    T    C        0      0        2 
  17  chr17_79144167     ZBoe    T    C        0      0        2 
  17  chr17_79144167     ZGre    T    C        0      0        2 
  17  chr17_79144167     ZHar    T    C        0      0        2 
  17  chr17_79144167   Sample    T    C        0      0        2 
  17  chr17_79152448     AAsi    G    T        0      0        2 
  17  chr17_79152448     AKia    G    T        0      0        2 
  17  chr17_79152448     AOna    G    T        0      0        2 
  17  chr17_79152448     ASom    G    T        1      2        2 
  17  chr17_79152448     HCab    G    T        0      0        2 
  17  chr17_79152448     HPrz    G    T        0      0        2 
  17  chr17_79152448     ZBoe    G    T        0      0        2 
  17  chr17_79152448     ZGre    G    T        0      0        2 
  17  chr17_79152448     ZHar    G    T        0      0        2 
  17  chr17_79152448   Sample    G    T        0      0        2 
  17  chr17_79163278     AAsi    T    C        0      0        2 
  17  chr17_79163278     AKia    T    C        0      0        2 
  17  chr17_79163278     AOna    T    C        0      0        2 
  17  chr17_79163278     ASom    T    C        0      0        2 
  17  chr17_79163278     HCab    T    C      0.5      1        2 
  17  chr17_79163278     HPrz    T    C        0      0        2 
  17  chr17_79163278     ZBoe    T    C        0      0        2 
  17  chr17_79163278     ZGre    T    C        0      0        2 
  17  chr17_79163278     ZHar    T    C        0      0        2 
  17  chr17_79163278   Sample    T    C        0      0        2 
  17  chr17_79170952     AAsi    G    T        0      0        2 
  17  chr17_79170952     AKia    G    T        1      2        2 
  17  chr17_79170952     AOna    G    T        0      0        2 
  17  chr17_79170952     ASom    G    T        0      0        2 
  17  chr17_79170952     HCab    G    T        0      0        2 
  17  chr17_79170952     HPrz    G    T        0      0        2 
  17  chr17_79170952     ZBoe    G    T        0      0        2 
  17  chr17_79170952     ZGre    G    T        0      0        2 
  17  chr17_79170952     ZHar    G    T        0      0        2 
  17  chr17_79170952   Sample    G    T        0      0        2 
  17  chr17_79172176     AAsi    T    C        0      0        2 
  17  chr17_79172176     AKia    T    C        0      0        2 
  17  chr17_79172176     AOna    T    C        1      2        2 
  17  chr17_79172176     ASom    T    C        0      0        2 
  17  chr17_79172176     HCab    T    C        0      0        2 
  17  chr17_79172176     HPrz    T    C        0      0        2 
  17  chr17_79172176     ZBoe    T    C        0      0        2 
  17  chr17_79172176     ZGre    T    C        0      0        2 
  17  chr17_79172176     ZHar    T    C        0      0        2 
  17  chr17_79172176   Sample    T    C        0      0        2 
  17  chr17_79172574     AAsi    G    A        0      0        2 
  17  chr17_79172574     AKia    G    A        0      0        2 
  17  chr17_79172574     AOna    G    A        0      0        2 
  17  chr17_79172574     ASom    G    A        0      0        2 
  17  chr17_79172574     HCab    G    A        1      2        2 
  17  chr17_79172574     HPrz    G    A        1      2        2 
  17  chr17_79172574     ZBoe    G    A        0      0        2 
  17  chr17_79172574     ZGre    G    A        0      0        2 
  17  chr17_79172574     ZHar    G    A        0      0        2 
  17  chr17_79172574   Sample    G    A        0      0        2 
  17  chr17_79173068     AAsi    G    A        0      0        2 
  17  chr17_79173068     AKia    G    A        0      0        2 
  17  chr17_79173068     AOna    G    A        0      0        2 
  17  chr17_79173068     ASom    G    A        0      0        2 
  17  chr17_79173068     HCab    G    A        0      0        2 
  17  chr17_79173068     HPrz    G    A        0      0        2 
  17  chr17_79173068     ZBoe    G    A        0      0        2 
  17  chr17_79173068     ZGre    G    A        0      0        2 
  17  chr17_79173068     ZHar    G    A        1      2        2 
  17  chr17_79173068   Sample    G    A        0      0        2 
  17  chr17_79173800     AAsi    C    G        0      0        2 
  17  chr17_79173800     AKia    C    G        0      0        2 
  17  chr17_79173800     AOna    C    G        0      0        2 
  17  chr17_79173800     ASom    C    G        0      0        2 
  17  chr17_79173800     HCab    C    G        0      0        2 
  17  chr17_79173800     HPrz    C    G        0      0        2 
  17  chr17_79173800     ZBoe    C    G        0      0        2 
  17  chr17_79173800     ZGre    C    G        1      2        2 
  17  chr17_79173800     ZHar    C    G        0      0        2 
  17  chr17_79173800   Sample    C    G        0      0        2 
  17  chr17_79174183     AAsi    T    C        0      0        2 
  17  chr17_79174183     AKia    T    C        0      0        2 
  17  chr17_79174183     AOna    T    C        0      0        2 
  17  chr17_79174183     ASom    T    C        0      0        2 
  17  chr17_79174183     HCab    T    C        0      0        2 
  17  chr17_79174183     HPrz    T    C        0      0        2 
  17  chr17_79174183     ZBoe    T    C        0      0        2 
  17  chr17_79174183     ZGre    T    C        1      2        2 
  17  chr17_79174183     ZHar    T    C        0      0        2 
  17  chr17_79174183   Sample    T    C        0      0        2 
  17  chr17_79175000     AAsi    G    T        0      0        2 
  17  chr17_79175000     AKia    G    T        0      0        2 
  17  chr17_79175000     AOna    G    T        0      0        2 
  17  chr17_79175000     ASom    G    T        0      0        2 
  17  chr17_79175000     HCab    G    T        1      2        2 
  17  chr17_79175000     HPrz    G    T        1      2        2 
  17  chr17_79175000     ZBoe    G    T        0      0        2 
  17  chr17_79175000     ZGre    G    T        0      0        2 
  17  chr17_79175000     ZHar    G    T        0      0        2 
  17  chr17_79175000   Sample    G    T        0      0        2 
  17  chr17_79177376     AAsi    T    G        0      0        2 
  17  chr17_79177376     AKia    T    G        0      0        2 
  17  chr17_79177376     AOna    T    G        1      2        2 
  17  chr17_79177376     ASom    T    G        0      0        2 
  17  chr17_79177376     HCab    T    G        0      0        2 
  17  chr17_79177376     HPrz    T    G        0      0        2 
  17  chr17_79177376     ZBoe    T    G        0      0        2 
  17  chr17_79177376     ZGre    T    G        0      0        2 
  17  chr17_79177376     ZHar    T    G        0      0        2 
  17  chr17_79177376   Sample    T    G        0      0        2 
  17  chr17_79178894     AAsi    C    G        1      2        2 
  17  chr17_79178894     AKia    C    G        0      0        2 
  17  chr17_79178894     AOna    C    G        0      0        2 
  17  chr17_79178894     ASom    C    G        0      0        2 
  17  chr17_79178894     HCab    C    G        0      0        2 
  17  chr17_79178894     HPrz    C    G        0      0        2 
  17  chr17_79178894     ZBoe    C    G        0      0        2 
  17  chr17_79178894     ZGre    C    G      0.5      1        2 
  17  chr17_79178894     ZHar    C    G        0      0        2 
  17  chr17_79178894   Sample    C    G        1      2        2 
  17  chr17_79181115     AAsi    T    G        0      0        2 
  17  chr17_79181115     AKia    T    G        0      0        2 
  17  chr17_79181115     AOna    T    G        0      0        2 
  17  chr17_79181115     ASom    T    G        0      0        2 
  17  chr17_79181115     HCab    T    G        1      2        2 
  17  chr17_79181115     HPrz    T    G        1      2        2 
  17  chr17_79181115     ZBoe    T    G        0      0        2 
  17  chr17_79181115     ZGre    T    G        0      0        2 
  17  chr17_79181115     ZHar    T    G        0      0        2 
  17  chr17_79181115   Sample    T    G        0      0        2 
  17  chr17_79183297     AAsi    G    A        0      0        2 
  17  chr17_79183297     AKia    G    A        0      0        2 
  17  chr17_79183297     AOna    G    A        0      0        2 
  17  chr17_79183297     ASom    G    A        0      0        2 
  17  chr17_79183297     HCab    G    A        0      0        2 
  17  chr17_79183297     HPrz    G    A      0.5      1        2 
  17  chr17_79183297     ZBoe    G    A        0      0        2 
  17  chr17_79183297     ZGre    G    A        0      0        2 
  17  chr17_79183297     ZHar    G    A        0      0        2 
  17  chr17_79183297   Sample    G    A        0      0        2 
  17  chr17_79185347     AAsi    T    C        0      0        2 
  17  chr17_79185347     AKia    T    C        0      0        2 
  17  chr17_79185347     AOna    T    C        0      0        2 
  17  chr17_79185347     ASom    T    C        0      0        2 
  17  chr17_79185347     HCab    T    C        0      0        2 
  17  chr17_79185347     HPrz    T    C        0      0        2 
  17  chr17_79185347     ZBoe    T    C      0.5      1        2 
  17  chr17_79185347     ZGre    T    C        0      0        2 
  17  chr17_79185347     ZHar    T    C        0      0        2 
  17  chr17_79185347   Sample    T    C        0      0        2 
  17  chr17_79187492     AAsi    T    C        0      0        2 
  17  chr17_79187492     AKia    T    C      0.5      1        2 
  17  chr17_79187492     AOna    T    C        0      0        2 
  17  chr17_79187492     ASom    T    C        0      0        2 
  17  chr17_79187492     HCab    T    C        0      0        2 
  17  chr17_79187492     HPrz    T    C        0      0        2 
  17  chr17_79187492     ZBoe    T    C        0      0        2 
  17  chr17_79187492     ZGre    T    C        0      0        2 
  17  chr17_79187492     ZHar    T    C        0      0        2 
  17  chr17_79187492   Sample    T    C        0      0        2 
  17  chr17_79191271     AAsi    T    C        0      0        2 
  17  chr17_79191271     AKia    T    C        0      0        2 
  17  chr17_79191271     AOna    T    C        0      0        2 
  17  chr17_79191271     ASom    T    C        0      0        2 
  17  chr17_79191271     HCab    T    C        0      0        2 
  17  chr17_79191271     HPrz    T    C      0.5      1        2 
  17  chr17_79191271     ZBoe    T    C        0      0        2 
  17  chr17_79191271     ZGre    T    C        0      0        2 
  17  chr17_79191271     ZHar    T    C        0      0        2 
  17  chr17_79191271   Sample    T    C        0      0        2 
  17  chr17_79191272     AAsi    A    G        0      0        2 
  17  chr17_79191272     AKia    A    G        0      0        2 
  17  chr17_79191272     AOna    A    G        1      2        2 
  17  chr17_79191272     ASom    A    G        0      0        2 
  17  chr17_79191272     HCab    A    G        0      0        2 
  17  chr17_79191272     HPrz    A    G        0      0        2 
  17  chr17_79191272     ZBoe    A    G        0      0        2 
  17  chr17_79191272     ZGre    A    G        0      0        2 
  17  chr17_79191272     ZHar    A    G        0      0        2 
  17  chr17_79191272   Sample    A    G        0      0        2 
  17  chr17_79192783     AAsi    C    G        0      0        2 
  17  chr17_79192783     AKia    C    G        0      0        2 
  17  chr17_79192783     AOna    C    G        0      0        2 
  17  chr17_79192783     ASom    C    G        0      0        2 
  17  chr17_79192783     HCab    C    G        0      0        2 
  17  chr17_79192783     HPrz    C    G        0      0        2 
  17  chr17_79192783     ZBoe    C    G        0      0        2 
  17  chr17_79192783     ZGre    C    G      0.5      1        2 
  17  chr17_79192783     ZHar    C    G        0      0        2 
  17  chr17_79192783   Sample    C    G        0      0        2 
  17  chr17_79193135     AAsi    A    G        0      0        2 
  17  chr17_79193135     AKia    A    G        0      0        2 
  17  chr17_79193135     AOna    A    G        0      0        2 
  17  chr17_79193135     ASom    A    G        0      0        2 
  17  chr17_79193135     HCab    A    G        0      0        2 
  17  chr17_79193135     HPrz    A    G        0      0        2 
  17  chr17_79193135     ZBoe    A    G        0      0        2 
  17  chr17_79193135     ZGre    A    G        0      0        2 
  17  chr17_79193135     ZHar    A    G        1      2        2 
  17  chr17_79193135   Sample    A    G        0      0        2 
  17  chr17_79193417     AAsi    C    T        0      0        2 
  17  chr17_79193417     AKia    C    T        0      0        2 
  17  chr17_79193417     AOna    C    T        0      0        2 
  17  chr17_79193417     ASom    C    T        0      0        2 
  17  chr17_79193417     HCab    C    T        1      2        2 
  17  chr17_79193417     HPrz    C    T        1      2        2 
  17  chr17_79193417     ZBoe    C    T        0      0        2 
  17  chr17_79193417     ZGre    C    T        0      0        2 
  17  chr17_79193417     ZHar    C    T        0      0        2 
  17  chr17_79193417   Sample    C    T        0      0        2 
  17  chr17_79194108     AAsi    T    C        0      0        2 
  17  chr17_79194108     AKia    T    C        0      0        2 
  17  chr17_79194108     AOna    T    C        0      0        2 
  17  chr17_79194108     ASom    T    C        0      0        2 
  17  chr17_79194108     HCab    T    C        1      2        2 
  17  chr17_79194108     HPrz    T    C        1      2        2 
  17  chr17_79194108     ZBoe    T    C        0      0        2 
  17  chr17_79194108     ZGre    T    C        0      0        2 
  17  chr17_79194108     ZHar    T    C        0      0        2 
  17  chr17_79194108   Sample    T    C        0      0        2 
  17  chr17_79196146     AAsi    G    A        0      0        2 
  17  chr17_79196146     AKia    G    A        0      0        2 
  17  chr17_79196146     AOna    G    A        0      0        2 
  17  chr17_79196146     ASom    G    A        0      0        2 
  17  chr17_79196146     HCab    G    A        0      0        2 
  17  chr17_79196146     HPrz    G    A        0      0        2 
  17  chr17_79196146     ZBoe    G    A        0      0        2 
  17  chr17_79196146     ZGre    G    A        0      0        2 
  17  chr17_79196146     ZHar    G    A        1      2        2 
  17  chr17_79196146   Sample    G    A        0      0        2 
  17  chr17_79197668     AAsi    A    G        0      0        2 
  17  chr17_79197668     AKia    A    G      0.5      1        2 
  17  chr17_79197668     AOna    A    G        0      0        2 
  17  chr17_79197668     ASom    A    G        0      0        2 
  17  chr17_79197668     HCab    A    G        0      0        2 
  17  chr17_79197668     HPrz    A    G        0      0        2 
  17  chr17_79197668     ZBoe    A    G        0      0        2 
  17  chr17_79197668     ZGre    A    G        0      0        2 
  17  chr17_79197668     ZHar    A    G        0      0        2 
  17  chr17_79197668   Sample    A    G        0      0        2 
  17  chr17_79198882     AAsi    T    G        1      2        2 
  17  chr17_79198882     AKia    T    G        0      0        2 
  17  chr17_79198882     AOna    T    G        0      0        2 
  17  chr17_79198882     ASom    T    G        0      0        2 
  17  chr17_79198882     HCab    T    G        0      0        2 
  17  chr17_79198882     HPrz    T    G        0      0        2 
  17  chr17_79198882     ZBoe    T    G        0      0        2 
  17  chr17_79198882     ZGre    T    G        0      0        2 
  17  chr17_79198882     ZHar    T    G        0      0        2 
  17  chr17_79198882   Sample    T    G        1      2        2 
  17  chr17_79202988     AAsi    T    C        0      0        2 
  17  chr17_79202988     AKia    T    C        0      0        2 
  17  chr17_79202988     AOna    T    C        0      0        2 
  17  chr17_79202988     ASom    T    C        0      0        2 
  17  chr17_79202988     HCab    T    C        1      2        2 
  17  chr17_79202988     HPrz    T    C        1      2        2 
  17  chr17_79202988     ZBoe    T    C        0      0        2 
  17  chr17_79202988     ZGre    T    C        0      0        2 
  17  chr17_79202988     ZHar    T    C        0      0        2 
  17  chr17_79202988   Sample    T    C        0      0        2 
  17  chr17_79206166     AAsi    T    G        0      0        2 
  17  chr17_79206166     AKia    T    G        0      0        2 
  17  chr17_79206166     AOna    T    G        1      2        2 
  17  chr17_79206166     ASom    T    G        0      0        2 
  17  chr17_79206166     HCab    T    G        0      0        2 
  17  chr17_79206166     HPrz    T    G        0      0        2 
  17  chr17_79206166     ZBoe    T    G        0      0        2 
  17  chr17_79206166     ZGre    T    G        0      0        2 
  17  chr17_79206166     ZHar    T    G        0      0        2 
  17  chr17_79206166   Sample    T    G        0      0        2 
  17  chr17_79207693     AAsi    G    A        0      0        2 
  17  chr17_79207693     AKia    G    A      0.5      1        2 
  17  chr17_79207693     AOna    G    A        0      0        2 
  17  chr17_79207693     ASom    G    A        0      0        2 
  17  chr17_79207693     HCab    G    A        0      0        2 
  17  chr17_79207693     HPrz    G    A        0      0        2 
  17  chr17_79207693     ZBoe    G    A        0      0        2 
  17  chr17_79207693     ZGre    G    A        0      0        2 
  17  chr17_79207693     ZHar    G    A        0      0        2 
  17  chr17_79207693   Sample    G    A        0      0        2 
  17  chr17_79217701     AAsi    A    G        0      0        2 
  17  chr17_79217701     AKia    A    G        0      0        2 
  17  chr17_79217701     AOna    A    G        0      0        2 
  17  chr17_79217701     ASom    A    G        0      0        2 
  17  chr17_79217701     HCab    A    G        0      0        2 
  17  chr17_79217701     HPrz    A    G        0      0        2 
  17  chr17_79217701     ZBoe    A    G      0.5      1        2 
  17  chr17_79217701     ZGre    A    G        0      0        2 
  17  chr17_79217701     ZHar    A    G        0      0        2 
  17  chr17_79217701   Sample    A    G        0      0        2 
  17  chr17_79221242     AAsi    A    G        0      0        2 
  17  chr17_79221242     AKia    A    G        0      0        2 
  17  chr17_79221242     AOna    A    G        0      0        2 
  17  chr17_79221242     ASom    A    G        1      2        2 
  17  chr17_79221242     HCab    A    G        0      0        2 
  17  chr17_79221242     HPrz    A    G        0      0        2 
  17  chr17_79221242     ZBoe    A    G        0      0        2 
  17  chr17_79221242     ZGre    A    G        0      0        2 
  17  chr17_79221242     ZHar    A    G        0      0        2 
  17  chr17_79221242   Sample    A    G        0      0        2 
  17  chr17_79221531     AAsi    A    T        0      0        2 
  17  chr17_79221531     AKia    A    T        0      0        2 
  17  chr17_79221531     AOna    A    T        0      0        2 
  17  chr17_79221531     ASom    A    T        0      0        2 
  17  chr17_79221531     HCab    A    T        0      0        2 
  17  chr17_79221531     HPrz    A    T        0      0        2 
  17  chr17_79221531     ZBoe    A    T        0      0        2 
  17  chr17_79221531     ZGre    A    T        0      0        2 
  17  chr17_79221531     ZHar    A    T        1      2        2 
  17  chr17_79221531   Sample    A    T        0      0        2 
  17  chr17_79225340     AAsi    C    A        0      0        2 
  17  chr17_79225340     AKia    C    A        0      0        2 
  17  chr17_79225340     AOna    C    A        0      0        2 
  17  chr17_79225340     ASom    C    A        0      0        2 
  17  chr17_79225340     HCab    C    A        0      0        2 
  17  chr17_79225340     HPrz    C    A        0      0        2 
  17  chr17_79225340     ZBoe    C    A        0      0        2 
  17  chr17_79225340     ZGre    C    A      0.5      1        2 
  17  chr17_79225340     ZHar    C    A        0      0        2 
  17  chr17_79225340   Sample    C    A        0      0        2 
  17  chr17_79227916     AAsi    A    G        0      0        2 
  17  chr17_79227916     AKia    A    G      0.5      1        2 
  17  chr17_79227916     AOna    A    G        1      2        2 
  17  chr17_79227916     ASom    A    G        0      0        2 
  17  chr17_79227916     HCab    A    G        0      0        2 
  17  chr17_79227916     HPrz    A    G        0      0        2 
  17  chr17_79227916     ZBoe    A    G        0      0        2 
  17  chr17_79227916     ZGre    A    G        0      0        2 
  17  chr17_79227916     ZHar    A    G        0      0        2 
  17  chr17_79227916   Sample    A    G        0      0        2 
  17  chr17_79232612     AAsi    T    G        0      0        2 
  17  chr17_79232612     AKia    T    G        0      0        2 
  17  chr17_79232612     AOna    T    G        0      0        2 
  17  chr17_79232612     ASom    T    G        0      0        2 
  17  chr17_79232612     HCab    T    G        0      0        2 
  17  chr17_79232612     HPrz    T    G        0      0        2 
  17  chr17_79232612     ZBoe    T    G      0.5      1        2 
  17  chr17_79232612     ZGre    T    G        0      0        2 
  17  chr17_79232612     ZHar    T    G        0      0        2 
  17  chr17_79232612   Sample    T    G        0      0        2 
  17  chr17_79233800     AAsi    A    G        0      0        2 
  17  chr17_79233800     AKia    A    G        0      0        2 
  17  chr17_79233800     AOna    A    G        0      0        2 
  17  chr17_79233800     ASom    A    G        0      0        2 
  17  chr17_79233800     HCab    A    G        0      0        2 
  17  chr17_79233800     HPrz    A    G        0      0        2 
  17  chr17_79233800     ZBoe    A    G        0      0        2 
  17  chr17_79233800     ZGre    A    G        1      2        2 
  17  chr17_79233800     ZHar    A    G        0      0        2 
  17  chr17_79233800   Sample    A    G        0      0        2 
  17  chr17_79233916     AAsi    C    A        0      0        2 
  17  chr17_79233916     AKia    C    A        0      0        2 
  17  chr17_79233916     AOna    C    A        0      0        2 
  17  chr17_79233916     ASom    C    A        0      0        2 
  17  chr17_79233916     HCab    C    A        0      0        2 
  17  chr17_79233916     HPrz    C    A        0      0        2 
  17  chr17_79233916     ZBoe    C    A      0.5      1        2 
  17  chr17_79233916     ZGre    C    A        0      0        2 
  17  chr17_79233916     ZHar    C    A        0      0        2 
  17  chr17_79233916   Sample    C    A        0      0        2 
  17  chr17_79236522     AAsi    T    A        0      0        2 
  17  chr17_79236522     AKia    T    A        0      0        2 
  17  chr17_79236522     AOna    T    A        0      0        2 
  17  chr17_79236522     ASom    T    A        0      0        2 
  17  chr17_79236522     HCab    T    A        1      2        2 
  17  chr17_79236522     HPrz    T    A        1      2        2 
  17  chr17_79236522     ZBoe    T    A        0      0        2 
  17  chr17_79236522     ZGre    T    A        0      0        2 
  17  chr17_79236522     ZHar    T    A        0      0        2 
  17  chr17_79236522   Sample    T    A        0      0        2 
  17  chr17_79239479     AAsi    A    G        1      2        2 
  17  chr17_79239479     AKia    A    G        0      0        2 
  17  chr17_79239479     AOna    A    G        0      0        2 
  17  chr17_79239479     ASom    A    G        0      0        2 
  17  chr17_79239479     HCab    A    G        0      0        2 
  17  chr17_79239479     HPrz    A    G        0      0        2 
  17  chr17_79239479     ZBoe    A    G        0      0        2 
  17  chr17_79239479     ZGre    A    G        0      0        2 
  17  chr17_79239479     ZHar    A    G        0      0        2 
  17  chr17_79239479   Sample    A    G        0      0        2 
  17  chr17_79250520     AAsi    T    C        0      0        2 
  17  chr17_79250520     AKia    T    C        0      0        2 
  17  chr17_79250520     AOna    T    C        0      0        2 
  17  chr17_79250520     ASom    T    C        0      0        2 
  17  chr17_79250520     HCab    T    C        0      0        2 
  17  chr17_79250520     HPrz    T    C        0      0        2 
  17  chr17_79250520     ZBoe    T    C      0.5      1        2 
  17  chr17_79250520     ZGre    T    C        0      0        2 
  17  chr17_79250520     ZHar    T    C        0      0        2 
  17  chr17_79250520   Sample    T    C        0      0        2 
  17  chr17_79252414     AAsi    T    C        0      0        2 
  17  chr17_79252414     AKia    T    C        0      0        2 
  17  chr17_79252414     AOna    T    C        0      0        2 
  17  chr17_79252414     ASom    T    C        0      0        2 
  17  chr17_79252414     HCab    T    C        1      2        2 
  17  chr17_79252414     HPrz    T    C        1      2        2 
  17  chr17_79252414     ZBoe    T    C        0      0        2 
  17  chr17_79252414     ZGre    T    C        0      0        2 
  17  chr17_79252414     ZHar    T    C        0      0        2 
  17  chr17_79252414   Sample    T    C        0      0        2 
  17  chr17_79254075     AAsi    T    C        0      0        2 
  17  chr17_79254075     AKia    T    C        0      0        2 
  17  chr17_79254075     AOna    T    C        0      0        2 
  17  chr17_79254075     ASom    T    C        0      0        2 
  17  chr17_79254075     HCab    T    C        0      0        2 
  17  chr17_79254075     HPrz    T    C        0      0        2 
  17  chr17_79254075     ZBoe    T    C        0      0        2 
  17  chr17_79254075     ZGre    T    C        1      2        2 
  17  chr17_79254075     ZHar    T    C        0      0        2 
  17  chr17_79254075   Sample    T    C        0      0        2 
  17  chr17_79254300     AAsi    T    C        0      0        2 
  17  chr17_79254300     AKia    T    C        0      0        2 
  17  chr17_79254300     AOna    T    C        0      0        2 
  17  chr17_79254300     ASom    T    C        1      2        2 
  17  chr17_79254300     HCab    T    C        0      0        2 
  17  chr17_79254300     HPrz    T    C        0      0        2 
  17  chr17_79254300     ZBoe    T    C        0      0        2 
  17  chr17_79254300     ZGre    T    C        0      0        2 
  17  chr17_79254300     ZHar    T    C        0      0        2 
  17  chr17_79254300   Sample    T    C        0      0        2 
  17  chr17_79255427     AAsi    C    G        1      2        2 
  17  chr17_79255427     AKia    C    G        0      0        2 
  17  chr17_79255427     AOna    C    G        0      0        2 
  17  chr17_79255427     ASom    C    G        0      0        2 
  17  chr17_79255427     HCab    C    G        0      0        2 
  17  chr17_79255427     HPrz    C    G        0      0        2 
  17  chr17_79255427     ZBoe    C    G        0      0        2 
  17  chr17_79255427     ZGre    C    G        0      0        2 
  17  chr17_79255427     ZHar    C    G        0      0        2 
  17  chr17_79255427   Sample    C    G        0      0        2 
  17  chr17_79256300     AAsi    T    C        0      0        2 
  17  chr17_79256300     AKia    T    C        0      0        2 
  17  chr17_79256300     AOna    T    C        0      0        2 
  17  chr17_79256300     ASom    T    C        0      0        2 
  17  chr17_79256300     HCab    T    C        0      0        2 
  17  chr17_79256300     HPrz    T    C        0      0        2 
  17  chr17_79256300     ZBoe    T    C      0.5      1        2 
  17  chr17_79256300     ZGre    T    C        0      0        2 
  17  chr17_79256300     ZHar    T    C        0      0        2 
  17  chr17_79256300   Sample    T    C        0      0        2 
  17  chr17_79257342     AAsi    C    T        0      0        2 
  17  chr17_79257342     AKia    C    T      0.5      1        2 
  17  chr17_79257342     AOna    C    T        1      2        2 
  17  chr17_79257342     ASom    C    T        0      0        2 
  17  chr17_79257342     HCab    C    T        0      0        2 
  17  chr17_79257342     HPrz    C    T        0      0        2 
  17  chr17_79257342     ZBoe    C    T        0      0        2 
  17  chr17_79257342     ZGre    C    T        0      0        2 
  17  chr17_79257342     ZHar    C    T        0      0        2 
  17  chr17_79257342   Sample    C    T        0      0        2 
  17  chr17_79258114     AAsi    G    A        0      0        2 
  17  chr17_79258114     AKia    G    A        0      0        2 
  17  chr17_79258114     AOna    G    A        0      0        2 
  17  chr17_79258114     ASom    G    A        0      0        2 
  17  chr17_79258114     HCab    G    A        1      2        2 
  17  chr17_79258114     HPrz    G    A        1      2        2 
  17  chr17_79258114     ZBoe    G    A        0      0        2 
  17  chr17_79258114     ZGre    G    A        1      2        2 
  17  chr17_79258114     ZHar    G    A        0      0        2 
  17  chr17_79258114   Sample    G    A        0      0        2 
  17  chr17_79259091     AAsi    C    T        0      0        2 
  17  chr17_79259091     AKia    C    T        0      0        2 
  17  chr17_79259091     AOna    C    T        0      0        2 
  17  chr17_79259091     ASom    C    T        0      0        2 
  17  chr17_79259091     HCab    C    T        1      2        2 
  17  chr17_79259091     HPrz    C    T        1      2        2 
  17  chr17_79259091     ZBoe    C    T        0      0        2 
  17  chr17_79259091     ZGre    C    T        0      0        2 
  17  chr17_79259091     ZHar    C    T        0      0        2 
  17  chr17_79259091   Sample    C    T        0      0        2 
  17  chr17_79260597     AAsi    C    A        0      0        2 
  17  chr17_79260597     AKia    C    A        0      0        2 
  17  chr17_79260597     AOna    C    A        0      0        2 
  17  chr17_79260597     ASom    C    A        0      0        2 
  17  chr17_79260597     HCab    C    A        0      0        2 
  17  chr17_79260597     HPrz    C    A        0      0        2 
  17  chr17_79260597     ZBoe    C    A        0      0        2 
  17  chr17_79260597     ZGre    C    A        1      2        2 
  17  chr17_79260597     ZHar    C    A        0      0        2 
  17  chr17_79260597   Sample    C    A        0      0        2 
  17  chr17_79269748     AAsi    A    G        0      0        2 
  17  chr17_79269748     AKia    A    G        0      0        2 
  17  chr17_79269748     AOna    A    G        0      0        2 
  17  chr17_79269748     ASom    A    G        0      0        2 
  17  chr17_79269748     HCab    A    G        1      2        2 
  17  chr17_79269748     HPrz    A    G        1      2        2 
  17  chr17_79269748     ZBoe    A    G        0      0        2 
  17  chr17_79269748     ZGre    A    G        0      0        2 
  17  chr17_79269748     ZHar    A    G        0      0        2 
  17  chr17_79269748   Sample    A    G        0      0        2 
  17  chr17_79271653     AAsi    T    C        0      0        2 
  17  chr17_79271653     AKia    T    C        0      0        2 
  17  chr17_79271653     AOna    T    C        0      0        2 
  17  chr17_79271653     ASom    T    C        0      0        2 
  17  chr17_79271653     HCab    T    C        1      2        2 
  17  chr17_79271653     HPrz    T    C        1      2        2 
  17  chr17_79271653     ZBoe    T    C        0      0        2 
  17  chr17_79271653     ZGre    T    C        0      0        2 
  17  chr17_79271653     ZHar    T    C        0      0        2 
  17  chr17_79271653   Sample    T    C        0      0        2 
  17  chr17_79272386     AAsi    A    C        0      0        2 
  17  chr17_79272386     AKia    A    C        0      0        2 
  17  chr17_79272386     AOna    A    C        0      0        2 
  17  chr17_79272386     ASom    A    C        0      0        2 
  17  chr17_79272386     HCab    A    C        1      2        2 
  17  chr17_79272386     HPrz    A    C        1      2        2 
  17  chr17_79272386     ZBoe    A    C        0      0        2 
  17  chr17_79272386     ZGre    A    C        0      0        2 
  17  chr17_79272386     ZHar    A    C        0      0        2 
  17  chr17_79272386   Sample    A    C        0      0        2 
  17  chr17_79273446     AAsi    A    G        0      0        2 
  17  chr17_79273446     AKia    A    G        0      0        2 
  17  chr17_79273446     AOna    A    G        0      0        2 
  17  chr17_79273446     ASom    A    G        0      0        2 
  17  chr17_79273446     HCab    A    G        1      2        2 
  17  chr17_79273446     HPrz    A    G        1      2        2 
  17  chr17_79273446     ZBoe    A    G        0      0        2 
  17  chr17_79273446     ZGre    A    G        0      0        2 
  17  chr17_79273446     ZHar    A    G        0      0        2 
  17  chr17_79273446   Sample    A    G        0      0        2 
  17  chr17_79275314     AAsi    T    C        0      0        2 
  17  chr17_79275314     AKia    T    C        0      0        2 
  17  chr17_79275314     AOna    T    C        0      0        2 
  17  chr17_79275314     ASom    T    C        0      0        2 
  17  chr17_79275314     HCab    T    C        0      0        2 
  17  chr17_79275314     HPrz    T    C      0.5      1        2 
  17  chr17_79275314     ZBoe    T    C        0      0        2 
  17  chr17_79275314     ZGre    T    C        0      0        2 
  17  chr17_79275314     ZHar    T    C        0      0        2 
  17  chr17_79275314   Sample    T    C        0      0        2 
  17  chr17_79275483     AAsi    T    C        0      0        2 
  17  chr17_79275483     AKia    T    C      0.5      1        2 
  17  chr17_79275483     AOna    T    C        1      2        2 
  17  chr17_79275483     ASom    T    C        0      0        2 
  17  chr17_79275483     HCab    T    C        0      0        2 
  17  chr17_79275483     HPrz    T    C        0      0        2 
  17  chr17_79275483     ZBoe    T    C        0      0        2 
  17  chr17_79275483     ZGre    T    C        0      0        2 
  17  chr17_79275483     ZHar    T    C        0      0        2 
  17  chr17_79275483   Sample    T    C        0      0        2 
  17  chr17_79283033     AAsi    C    A        0      0        2 
  17  chr17_79283033     AKia    C    A        0      0        2 
  17  chr17_79283033     AOna    C    A        0      0        2 
  17  chr17_79283033     ASom    C    A        0      0        2 
  17  chr17_79283033     HCab    C    A        0      0        2 
  17  chr17_79283033     HPrz    C    A        0      0        2 
  17  chr17_79283033     ZBoe    C    A        0      0        2 
  17  chr17_79283033     ZGre    C    A        0      0        2 
  17  chr17_79283033     ZHar    C    A        1      2        2 
  17  chr17_79283033   Sample    C    A        0      0        2 
  17  chr17_79284734     AAsi    T    C        1      2        2 
  17  chr17_79284734     AKia    T    C        0      0        2 
  17  chr17_79284734     AOna    T    C        0      0        2 
  17  chr17_79284734     ASom    T    C        1      2        2 
  17  chr17_79284734     HCab    T    C        0      0        2 
  17  chr17_79284734     HPrz    T    C        1      2        2 
  17  chr17_79284734     ZBoe    T    C        0      0        2 
  17  chr17_79284734     ZGre    T    C        0      0        2 
  17  chr17_79284734     ZHar    T    C        0      0        2 
  17  chr17_79284734   Sample    T    C        1      2        2 
  17  chr17_79285673     AAsi    A    G        0      0        2 
  17  chr17_79285673     AKia    A    G        0      0        2 
  17  chr17_79285673     AOna    A    G        0      0        2 
  17  chr17_79285673     ASom    A    G        0      0        2 
  17  chr17_79285673     HCab    A    G        1      2        2 
  17  chr17_79285673     HPrz    A    G        1      2        2 
  17  chr17_79285673     ZBoe    A    G        0      0        2 
  17  chr17_79285673     ZGre    A    G        0      0        2 
  17  chr17_79285673     ZHar    A    G        0      0        2 
  17  chr17_79285673   Sample    A    G        0      0        2 
  17  chr17_79287911     AAsi    T    A        0      0        2 
  17  chr17_79287911     AKia    T    A        0      0        2 
  17  chr17_79287911     AOna    T    A        0      0        2 
  17  chr17_79287911     ASom    T    A        0      0        2 
  17  chr17_79287911     HCab    T    A        0      0        2 
  17  chr17_79287911     HPrz    T    A        0      0        2 
  17  chr17_79287911     ZBoe    T    A        1      2        2 
  17  chr17_79287911     ZGre    T    A        0      0        2 
  17  chr17_79287911     ZHar    T    A        0      0        2 
  17  chr17_79287911   Sample    T    A        0      0        2 
  17  chr17_79289710     AAsi    C    T        0      0        2 
  17  chr17_79289710     AKia    C    T        0      0        2 
  17  chr17_79289710     AOna    C    T        0      0        2 
  17  chr17_79289710     ASom    C    T        0      0        2 
  17  chr17_79289710     HCab    C    T        0      0        2 
  17  chr17_79289710     HPrz    C    T        0      0        2 
  17  chr17_79289710     ZBoe    C    T        1      2        2 
  17  chr17_79289710     ZGre    C    T        1      2        2 
  17  chr17_79289710     ZHar    C    T        1      2        2 
  17  chr17_79289710   Sample    C    T        0      0        2 
  17  chr17_79291812     AAsi    A    G        0      0        2 
  17  chr17_79291812     AKia    A    G        0      0        2 
  17  chr17_79291812     AOna    A    G        0      0        2 
  17  chr17_79291812     ASom    A    G        0      0        2 
  17  chr17_79291812     HCab    A    G        0      0        2 
  17  chr17_79291812     HPrz    A    G        0      0        2 
  17  chr17_79291812     ZBoe    A    G        0      0        2 
  17  chr17_79291812     ZGre    A    G        1      2        2 
  17  chr17_79291812     ZHar    A    G        0      0        2 
  17  chr17_79291812   Sample    A    G        0      0        2 
  17  chr17_79294780     AAsi    G    A        0      0        2 
  17  chr17_79294780     AKia    G    A        0      0        2 
  17  chr17_79294780     AOna    G    A        0      0        2 
  17  chr17_79294780     ASom    G    A        0      0        2 
  17  chr17_79294780     HCab    G    A        1      2        2 
  17  chr17_79294780     HPrz    G    A        1      2        2 
  17  chr17_79294780     ZBoe    G    A        0      0        2 
  17  chr17_79294780     ZGre    G    A        0      0        2 
  17  chr17_79294780     ZHar    G    A        0      0        2 
  17  chr17_79294780   Sample    G    A        0      0        2 
  17  chr17_79297666     AAsi    C    T        0      0        2 
  17  chr17_79297666     AKia    C    T      0.5      1        2 
  17  chr17_79297666     AOna    C    T        0      0        2 
  17  chr17_79297666     ASom    C    T        0      0        2 
  17  chr17_79297666     HCab    C    T        0      0        2 
  17  chr17_79297666     HPrz    C    T        0      0        2 
  17  chr17_79297666     ZBoe    C    T        0      0        2 
  17  chr17_79297666     ZGre    C    T        0      0        2 
  17  chr17_79297666     ZHar    C    T        0      0        2 
  17  chr17_79297666   Sample    C    T        0      0        2 
  17  chr17_79298960     AAsi    C    A        0      0        2 
  17  chr17_79298960     AKia    C    A        0      0        2 
  17  chr17_79298960     AOna    C    A        0      0        2 
  17  chr17_79298960     ASom    C    A        0      0        2 
  17  chr17_79298960     HCab    C    A        1      2        2 
  17  chr17_79298960     HPrz    C    A        1      2        2 
  17  chr17_79298960     ZBoe    C    A        0      0        2 
  17  chr17_79298960     ZGre    C    A        0      0        2 
  17  chr17_79298960     ZHar    C    A        0      0        2 
  17  chr17_79298960   Sample    C    A        0      0        2 
  17  chr17_79300535     AAsi    G    A        0      0        2 
  17  chr17_79300535     AKia    G    A        0      0        2 
  17  chr17_79300535     AOna    G    A        0      0        2 
  17  chr17_79300535     ASom    G    A        0      0        2 
  17  chr17_79300535     HCab    G    A        1      2        2 
  17  chr17_79300535     HPrz    G    A        1      2        2 
  17  chr17_79300535     ZBoe    G    A        0      0        2 
  17  chr17_79300535     ZGre    G    A        0      0        2 
  17  chr17_79300535     ZHar    G    A        0      0        2 
  17  chr17_79300535   Sample    G    A        0      0        2 
  17  chr17_79305136     AAsi    A    G        0      0        2 
  17  chr17_79305136     AKia    A    G        0      0        2 
  17  chr17_79305136     AOna    A    G        0      0        2 
  17  chr17_79305136     ASom    A    G        1      2        2 
  17  chr17_79305136     HCab    A    G        0      0        2 
  17  chr17_79305136     HPrz    A    G        0      0        2 
  17  chr17_79305136     ZBoe    A    G        0      0        2 
  17  chr17_79305136     ZGre    A    G        0      0        2 
  17  chr17_79305136     ZHar    A    G        0      0        2 
  17  chr17_79305136   Sample    A    G        0      0        2 
  17  chr17_79316134     AAsi    G    T        0      0        2 
  17  chr17_79316134     AKia    G    T        0      0        2 
  17  chr17_79316134     AOna    G    T        0      0        2 
  17  chr17_79316134     ASom    G    T        0      0        2 
  17  chr17_79316134     HCab    G    T        0      0        2 
  17  chr17_79316134     HPrz    G    T        0      0        2 
  17  chr17_79316134     ZBoe    G    T        1      2        2 
  17  chr17_79316134     ZGre    G    T        1      2        2 
  17  chr17_79316134     ZHar    G    T        1      2        2 
  17  chr17_79316134   Sample    G    T        0      0        2 
  17  chr17_79328301     AAsi    G    A        0      0        2 
  17  chr17_79328301     AKia    G    A        0      0        2 
  17  chr17_79328301     AOna    G    A        0      0        2 
  17  chr17_79328301     ASom    G    A        0      0        2 
  17  chr17_79328301     HCab    G    A      0.5      1        2 
  17  chr17_79328301     HPrz    G    A        1      2        2 
  17  chr17_79328301     ZBoe    G    A        0      0        2 
  17  chr17_79328301     ZGre    G    A        0      0        2 
  17  chr17_79328301     ZHar    G    A        0      0        2 
  17  chr17_79328301   Sample    G    A        0      0        2 
  17  chr17_79331639     AAsi    C    T        0      0        2 
  17  chr17_79331639     AKia    C    T        0      0        2 
  17  chr17_79331639     AOna    C    T        0      0        2 
  17  chr17_79331639     ASom    C    T        0      0        2 
  17  chr17_79331639     HCab    C    T      0.5      1        2 
  17  chr17_79331639     HPrz    C    T        0      0        2 
  17  chr17_79331639     ZBoe    C    T        0      0        2 
  17  chr17_79331639     ZGre    C    T        0      0        2 
  17  chr17_79331639     ZHar    C    T        0      0        2 
  17  chr17_79331639   Sample    C    T        0      0        2 
  17  chr17_79333278     AAsi    T    C        0      0        2 
  17  chr17_79333278     AKia    T    C        0      0        2 
  17  chr17_79333278     AOna    T    C        0      0        2 
  17  chr17_79333278     ASom    T    C        0      0        2 
  17  chr17_79333278     HCab    T    C        1      2        2 
  17  chr17_79333278     HPrz    T    C        1      2        2 
  17  chr17_79333278     ZBoe    T    C        0      0        2 
  17  chr17_79333278     ZGre    T    C        0      0        2 
  17  chr17_79333278     ZHar    T    C        0      0        2 
  17  chr17_79333278   Sample    T    C        0      0        2 
  17  chr17_79337876     AAsi    A    G        0      0        2 
  17  chr17_79337876     AKia    A    G        0      0        2 
  17  chr17_79337876     AOna    A    G        0      0        2 
  17  chr17_79337876     ASom    A    G        0      0        2 
  17  chr17_79337876     HCab    A    G        0      0        2 
  17  chr17_79337876     HPrz    A    G        0      0        2 
  17  chr17_79337876     ZBoe    A    G      0.5      1        2 
  17  chr17_79337876     ZGre    A    G        0      0        2 
  17  chr17_79337876     ZHar    A    G        0      0        2 
  17  chr17_79337876   Sample    A    G        0      0        2 
  17  chr17_79345649     AAsi    A    G        0      0        2 
  17  chr17_79345649     AKia    A    G        0      0        2 
  17  chr17_79345649     AOna    A    G        0      0        2 
  17  chr17_79345649     ASom    A    G        0      0        2 
  17  chr17_79345649     HCab    A    G        0      0        2 
  17  chr17_79345649     HPrz    A    G        0      0        2 
  17  chr17_79345649     ZBoe    A    G        1      2        2 
  17  chr17_79345649     ZGre    A    G        0      0        2 
  17  chr17_79345649     ZHar    A    G        0      0        2 
  17  chr17_79345649   Sample    A    G        0      0        2 
  17  chr17_79349707     AAsi    T    C        0      0        2 
  17  chr17_79349707     AKia    T    C        0      0        2 
  17  chr17_79349707     AOna    T    C        0      0        2 
  17  chr17_79349707     ASom    T    C        0      0        2 
  17  chr17_79349707     HCab    T    C        1      2        2 
  17  chr17_79349707     HPrz    T    C        1      2        2 
  17  chr17_79349707     ZBoe    T    C        0      0        2 
  17  chr17_79349707     ZGre    T    C        0      0        2 
  17  chr17_79349707     ZHar    T    C        0      0        2 
  17  chr17_79349707   Sample    T    C        0      0        2 
  17  chr17_79351432     AAsi    A    G        1      2        2 
  17  chr17_79351432     AKia    A    G        0      0        2 
  17  chr17_79351432     AOna    A    G        0      0        2 
  17  chr17_79351432     ASom    A    G        0      0        2 
  17  chr17_79351432     HCab    A    G        0      0        2 
  17  chr17_79351432     HPrz    A    G        0      0        2 
  17  chr17_79351432     ZBoe    A    G        0      0        2 
  17  chr17_79351432     ZGre    A    G        0      0        2 
  17  chr17_79351432     ZHar    A    G        0      0        2 
  17  chr17_79351432   Sample    A    G        1      2        2 
  17  chr17_79353261     AAsi    A    G        0      0        2 
  17  chr17_79353261     AKia    A    G        0      0        2 
  17  chr17_79353261     AOna    A    G        0      0        2 
  17  chr17_79353261     ASom    A    G        0      0        2 
  17  chr17_79353261     HCab    A    G        1      2        2 
  17  chr17_79353261     HPrz    A    G        1      2        2 
  17  chr17_79353261     ZBoe    A    G        0      0        2 
  17  chr17_79353261     ZGre    A    G        0      0        2 
  17  chr17_79353261     ZHar    A    G        0      0        2 
  17  chr17_79353261   Sample    A    G        0      0        2 
  17  chr17_79355585     AAsi    A    G        0      0        2 
  17  chr17_79355585     AKia    A    G        0      0        2 
  17  chr17_79355585     AOna    A    G        0      0        2 
  17  chr17_79355585     ASom    A    G        0      0        2 
  17  chr17_79355585     HCab    A    G      0.5      1        2 
  17  chr17_79355585     HPrz    A    G        0      0        2 
  17  chr17_79355585     ZBoe    A    G        0      0        2 
  17  chr17_79355585     ZGre    A    G        0      0        2 
  17  chr17_79355585     ZHar    A    G        0      0        2 
  17  chr17_79355585   Sample    A    G        0      0        2 
  17  chr17_79356357     AAsi    T    C        0      0        2 
  17  chr17_79356357     AKia    T    C        0      0        2 
  17  chr17_79356357     AOna    T    C        1      2        2 
  17  chr17_79356357     ASom    T    C        0      0        2 
  17  chr17_79356357     HCab    T    C        0      0        2 
  17  chr17_79356357     HPrz    T    C        0      0        2 
  17  chr17_79356357     ZBoe    T    C        0      0        2 
  17  chr17_79356357     ZGre    T    C        0      0        2 
  17  chr17_79356357     ZHar    T    C        0      0        2 
  17  chr17_79356357   Sample    T    C        0      0        2 
  17  chr17_79360209     AAsi    A    T        0      0        2 
  17  chr17_79360209     AKia    A    T        0      0        2 
  17  chr17_79360209     AOna    A    T        0      0        2 
  17  chr17_79360209     ASom    A    T        0      0        2 
  17  chr17_79360209     HCab    A    T        0      0        2 
  17  chr17_79360209     HPrz    A    T        0      0        2 
  17  chr17_79360209     ZBoe    A    T        0      0        2 
  17  chr17_79360209     ZGre    A    T        1      2        2 
  17  chr17_79360209     ZHar    A    T        0      0        2 
  17  chr17_79360209   Sample    A    T        0      0        2 
  17  chr17_79361525     AAsi    A    G        0      0        2 
  17  chr17_79361525     AKia    A    G        0      0        2 
  17  chr17_79361525     AOna    A    G        0      0        2 
  17  chr17_79361525     ASom    A    G        0      0        2 
  17  chr17_79361525     HCab    A    G        0      0        2 
  17  chr17_79361525     HPrz    A    G        0      0        2 
  17  chr17_79361525     ZBoe    A    G        0      0        2 
  17  chr17_79361525     ZGre    A    G        1      2        2 
  17  chr17_79361525     ZHar    A    G        0      0        2 
  17  chr17_79361525   Sample    A    G        0      0        2 
  17  chr17_79362244     AAsi    G    A        0      0        2 
  17  chr17_79362244     AKia    G    A        1      2        2 
  17  chr17_79362244     AOna    G    A        1      2        2 
  17  chr17_79362244     ASom    G    A        0      0        2 
  17  chr17_79362244     HCab    G    A        0      0        2 
  17  chr17_79362244     HPrz    G    A        0      0        2 
  17  chr17_79362244     ZBoe    G    A        0      0        2 
  17  chr17_79362244     ZGre    G    A        0      0        2 
  17  chr17_79362244     ZHar    G    A        0      0        2 
  17  chr17_79362244   Sample    G    A        0      0        2 
  17  chr17_79366571     AAsi    T    C        0      0        2 
  17  chr17_79366571     AKia    T    C        0      0        2 
  17  chr17_79366571     AOna    T    C        0      0        2 
  17  chr17_79366571     ASom    T    C        0      0        2 
  17  chr17_79366571     HCab    T    C        0      0        2 
  17  chr17_79366571     HPrz    T    C        0      0        2 
  17  chr17_79366571     ZBoe    T    C        0      0        2 
  17  chr17_79366571     ZGre    T    C        1      2        2 
  17  chr17_79366571     ZHar    T    C        0      0        2 
  17  chr17_79366571   Sample    T    C        0      0        2 
  17  chr17_79370978     AAsi    T    C        0      0        2 
  17  chr17_79370978     AKia    T    C        0      0        2 
  17  chr17_79370978     AOna    T    C        0      0        2 
  17  chr17_79370978     ASom    T    C        0      0        2 
  17  chr17_79370978     HCab    T    C        0      0        2 
  17  chr17_79370978     HPrz    T    C      0.5      1        2 
  17  chr17_79370978     ZBoe    T    C        0      0        2 
  17  chr17_79370978     ZGre    T    C        0      0        2 
  17  chr17_79370978     ZHar    T    C        0      0        2 
  17  chr17_79370978   Sample    T    C        0      0        2 
  17  chr17_79378886     AAsi    C    A        0      0        2 
  17  chr17_79378886     AKia    C    A        0      0        2 
  17  chr17_79378886     AOna    C    A        0      0        2 
  17  chr17_79378886     ASom    C    A        0      0        2 
  17  chr17_79378886     HCab    C    A        1      2        2 
  17  chr17_79378886     HPrz    C    A        1      2        2 
  17  chr17_79378886     ZBoe    C    A        0      0        2 
  17  chr17_79378886     ZGre    C    A        0      0        2 
  17  chr17_79378886     ZHar    C    A        0      0        2 
  17  chr17_79378886   Sample    C    A        0      0        2 
  17  chr17_79386036     AAsi    T    C        0      0        2 
  17  chr17_79386036     AKia    T    C        0      0        2 
  17  chr17_79386036     AOna    T    C        0      0        2 
  17  chr17_79386036     ASom    T    C        0      0        2 
  17  chr17_79386036     HCab    T    C        1      2        2 
  17  chr17_79386036     HPrz    T    C        1      2        2 
  17  chr17_79386036     ZBoe    T    C        0      0        2 
  17  chr17_79386036     ZGre    T    C        0      0        2 
  17  chr17_79386036     ZHar    T    C        0      0        2 
  17  chr17_79386036   Sample    T    C        0      0        2 
  17  chr17_79388270     AAsi    A    G        1      2        2 
  17  chr17_79388270     AKia    A    G        0      0        2 
  17  chr17_79388270     AOna    A    G        0      0        2 
  17  chr17_79388270     ASom    A    G        1      2        2 
  17  chr17_79388270     HCab    A    G        0      0        2 
  17  chr17_79388270     HPrz    A    G        0      0        2 
  17  chr17_79388270     ZBoe    A    G        0      0        2 
  17  chr17_79388270     ZGre    A    G        0      0        2 
  17  chr17_79388270     ZHar    A    G        0      0        2 
  17  chr17_79388270   Sample    A    G        1      2        2 
  17  chr17_79388349     AAsi    A    G        0      0        2 
  17  chr17_79388349     AKia    A    G        0      0        2 
  17  chr17_79388349     AOna    A    G        0      0        2 
  17  chr17_79388349     ASom    A    G        0      0        2 
  17  chr17_79388349     HCab    A    G        0      0        2 
  17  chr17_79388349     HPrz    A    G      0.5      1        2 
  17  chr17_79388349     ZBoe    A    G        0      0        2 
  17  chr17_79388349     ZGre    A    G        0      0        2 
  17  chr17_79388349     ZHar    A    G        0      0        2 
  17  chr17_79388349   Sample    A    G        0      0        2 
  17  chr17_79392662     AAsi    A    G        1      2        2 
  17  chr17_79392662     AKia    A    G        0      0        2 
  17  chr17_79392662     AOna    A    G        0      0        2 
  17  chr17_79392662     ASom    A    G        0      0        2 
  17  chr17_79392662     HCab    A    G        0      0        2 
  17  chr17_79392662     HPrz    A    G        0      0        2 
  17  chr17_79392662     ZBoe    A    G        0      0        2 
  17  chr17_79392662     ZGre    A    G        0      0        2 
  17  chr17_79392662     ZHar    A    G        0      0        2 
  17  chr17_79392662   Sample    A    G        0      0        2 
  17  chr17_79395916     AAsi    A    G        0      0        2 
  17  chr17_79395916     AKia    A    G        0      0        2 
  17  chr17_79395916     AOna    A    G        0      0        2 
  17  chr17_79395916     ASom    A    G        0      0        2 
  17  chr17_79395916     HCab    A    G        1      2        2 
  17  chr17_79395916     HPrz    A    G        1      2        2 
  17  chr17_79395916     ZBoe    A    G        1      2        2 
  17  chr17_79395916     ZGre    A    G        0      0        2 
  17  chr17_79395916     ZHar    A    G        1      2        2 
  17  chr17_79395916   Sample    A    G        0      0        2 
  17  chr17_79400801     AAsi    C    T        0      0        2 
  17  chr17_79400801     AKia    C    T        0      0        2 
  17  chr17_79400801     AOna    C    T        0      0        2 
  17  chr17_79400801     ASom    C    T        0      0        2 
  17  chr17_79400801     HCab    C    T        0      0        2 
  17  chr17_79400801     HPrz    C    T        0      0        2 
  17  chr17_79400801     ZBoe    C    T        0      0        2 
  17  chr17_79400801     ZGre    C    T        0      0        2 
  17  chr17_79400801     ZHar    C    T      0.5      1        2 
  17  chr17_79400801   Sample    C    T        0      0        2 
  17  chr17_79403970     AAsi    A    G        1      2        2 
  17  chr17_79403970     AKia    A    G        0      0        2 
  17  chr17_79403970     AOna    A    G        0      0        2 
  17  chr17_79403970     ASom    A    G        1      2        2 
  17  chr17_79403970     HCab    A    G        0      0        2 
  17  chr17_79403970     HPrz    A    G        0      0        2 
  17  chr17_79403970     ZBoe    A    G        1      2        2 
  17  chr17_79403970     ZGre    A    G        0      0        2 
  17  chr17_79403970     ZHar    A    G        1      2        2 
  17  chr17_79403970   Sample    A    G        1      2        2 
  17  chr17_79407369     AAsi    T    C        0      0        2 
  17  chr17_79407369     AKia    T    C        0      0        2 
  17  chr17_79407369     AOna    T    C        0      0        2 
  17  chr17_79407369     ASom    T    C        0      0        2 
  17  chr17_79407369     HCab    T    C        0      0        2 
  17  chr17_79407369     HPrz    T    C        0      0        2 
  17  chr17_79407369     ZBoe    T    C        1      2        2 
  17  chr17_79407369     ZGre    T    C        0      0        2 
  17  chr17_79407369     ZHar    T    C        1      2        2 
  17  chr17_79407369   Sample    T    C        0      0        2 
  17  chr17_79411073     AAsi    C    G        0      0        2 
  17  chr17_79411073     AKia    C    G        1      2        2 
  17  chr17_79411073     AOna    C    G        1      2        2 
  17  chr17_79411073     ASom    C    G        0      0        2 
  17  chr17_79411073     HCab    C    G        0      0        2 
  17  chr17_79411073     HPrz    C    G        0      0        2 
  17  chr17_79411073     ZBoe    C    G        0      0        2 
  17  chr17_79411073     ZGre    C    G        0      0        2 
  17  chr17_79411073     ZHar    C    G        0      0        2 
  17  chr17_79411073   Sample    C    G        0      0        2 
  17  chr17_79422183     AAsi    T    C        0      0        2 
  17  chr17_79422183     AKia    T    C        0      0        2 
  17  chr17_79422183     AOna    T    C        0      0        2 
  17  chr17_79422183     ASom    T    C        0      0        2 
  17  chr17_79422183     HCab    T    C        0      0        2 
  17  chr17_79422183     HPrz    T    C        0      0        2 
  17  chr17_79422183     ZBoe    T    C        0      0        2 
  17  chr17_79422183     ZGre    T    C        0      0        2 
  17  chr17_79422183     ZHar    T    C      0.5      1        2 
  17  chr17_79422183   Sample    T    C        0      0        2 
  17  chr17_79432119     AAsi    G    A        0      0        2 
  17  chr17_79432119     AKia    G    A        0      0        2 
  17  chr17_79432119     AOna    G    A        0      0        2 
  17  chr17_79432119     ASom    G    A        0      0        2 
  17  chr17_79432119     HCab    G    A        0      0        2 
  17  chr17_79432119     HPrz    G    A        0      0        2 
  17  chr17_79432119     ZBoe    G    A        1      2        2 
  17  chr17_79432119     ZGre    G    A        0      0        2 
  17  chr17_79432119     ZHar    G    A        0      0        2 
  17  chr17_79432119   Sample    G    A        0      0        2 
  17  chr17_79442262     AAsi    G    T        0      0        2 
  17  chr17_79442262     AKia    G    T        0      0        2 
  17  chr17_79442262     AOna    G    T        0      0        2 
  17  chr17_79442262     ASom    G    T        0      0        2 
  17  chr17_79442262     HCab    G    T        1      2        2 
  17  chr17_79442262     HPrz    G    T        1      2        2 
  17  chr17_79442262     ZBoe    G    T        0      0        2 
  17  chr17_79442262     ZGre    G    T        0      0        2 
  17  chr17_79442262     ZHar    G    T        0      0        2 
  17  chr17_79442262   Sample    G    T        0      0        2 
  17  chr17_79444573     AAsi    G    C        0      0        2 
  17  chr17_79444573     AKia    G    C        0      0        2 
  17  chr17_79444573     AOna    G    C        0      0        2 
  17  chr17_79444573     ASom    G    C        1      2        2 
  17  chr17_79444573     HCab    G    C        0      0        2 
  17  chr17_79444573     HPrz    G    C        0      0        2 
  17  chr17_79444573     ZBoe    G    C        0      0        2 
  17  chr17_79444573     ZGre    G    C        0      0        2 
  17  chr17_79444573     ZHar    G    C        0      0        2 
  17  chr17_79444573   Sample    G    C        0      0        2 
  17  chr17_79452826     AAsi    C    T        0      0        2 
  17  chr17_79452826     AKia    C    T        0      0        2 
  17  chr17_79452826     AOna    C    T        1      2        2 
  17  chr17_79452826     ASom    C    T        0      0        2 
  17  chr17_79452826     HCab    C    T        0      0        2 
  17  chr17_79452826     HPrz    C    T        0      0        2 
  17  chr17_79452826     ZBoe    C    T        0      0        2 
  17  chr17_79452826     ZGre    C    T        0      0        2 
  17  chr17_79452826     ZHar    C    T        0      0        2 
  17  chr17_79452826   Sample    C    T        0      0        2 
  17  chr17_79455229     AAsi    T    C        0      0        2 
  17  chr17_79455229     AKia    T    C        0      0        2 
  17  chr17_79455229     AOna    T    C        0      0        2 
  17  chr17_79455229     ASom    T    C        0      0        2 
  17  chr17_79455229     HCab    T    C        1      2        2 
  17  chr17_79455229     HPrz    T    C        1      2        2 
  17  chr17_79455229     ZBoe    T    C        0      0        2 
  17  chr17_79455229     ZGre    T    C        0      0        2 
  17  chr17_79455229     ZHar    T    C        0      0        2 
  17  chr17_79455229   Sample    T    C        0      0        2 
  17  chr17_79457819     AAsi    G    T        0      0        2 
  17  chr17_79457819     AKia    G    T        0      0        2 
  17  chr17_79457819     AOna    G    T        0      0        2 
  17  chr17_79457819     ASom    G    T        0      0        2 
  17  chr17_79457819     HCab    G    T        0      0        2 
  17  chr17_79457819     HPrz    G    T        0      0        2 
  17  chr17_79457819     ZBoe    G    T        0      0        2 
  17  chr17_79457819     ZGre    G    T        0      0        2 
  17  chr17_79457819     ZHar    G    T      0.5      1        2 
  17  chr17_79457819   Sample    G    T        0      0        2 
  17  chr17_79461897     AAsi    C    G        0      0        2 
  17  chr17_79461897     AKia    C    G        1      2        2 
  17  chr17_79461897     AOna    C    G        1      2        2 
  17  chr17_79461897     ASom    C    G        0      0        2 
  17  chr17_79461897     HCab    C    G        0      0        2 
  17  chr17_79461897     HPrz    C    G        0      0        2 
  17  chr17_79461897     ZBoe    C    G        0      0        2 
  17  chr17_79461897     ZGre    C    G        0      0        2 
  17  chr17_79461897     ZHar    C    G        0      0        2 
  17  chr17_79461897   Sample    C    G        0      0        2 
  17  chr17_79463753     AAsi    C    A        0      0        2 
  17  chr17_79463753     AKia    C    A        1      2        2 
  17  chr17_79463753     AOna    C    A        1      2        2 
  17  chr17_79463753     ASom    C    A        0      0        2 
  17  chr17_79463753     HCab    C    A        0      0        2 
  17  chr17_79463753     HPrz    C    A        0      0        2 
  17  chr17_79463753     ZBoe    C    A        0      0        2 
  17  chr17_79463753     ZGre    C    A        0      0        2 
  17  chr17_79463753     ZHar    C    A        0      0        2 
  17  chr17_79463753   Sample    C    A        0      0        2 
  17  chr17_79465588     AAsi    T    C        0      0        2 
  17  chr17_79465588     AKia    T    C        0      0        2 
  17  chr17_79465588     AOna    T    C        0      0        2 
  17  chr17_79465588     ASom    T    C        0      0        2 
  17  chr17_79465588     HCab    T    C      0.5      1        2 
  17  chr17_79465588     HPrz    T    C        0      0        2 
  17  chr17_79465588     ZBoe    T    C        0      0        2 
  17  chr17_79465588     ZGre    T    C        0      0        2 
  17  chr17_79465588     ZHar    T    C        0      0        2 
  17  chr17_79465588   Sample    T    C        0      0        2 
  17  chr17_79473479     AAsi    T    C        0      0        2 
  17  chr17_79473479     AKia    T    C        0      0        2 
  17  chr17_79473479     AOna    T    C        0      0        2 
  17  chr17_79473479     ASom    T    C        0      0        2 
  17  chr17_79473479     HCab    T    C      0.5      1        2 
  17  chr17_79473479     HPrz    T    C        0      0        2 
  17  chr17_79473479     ZBoe    T    C        0      0        2 
  17  chr17_79473479     ZGre    T    C        0      0        2 
  17  chr17_79473479     ZHar    T    C        0      0        2 
  17  chr17_79473479   Sample    T    C        0      0        2 
  17  chr17_79480121     AAsi    C    T        0      0        2 
  17  chr17_79480121     AKia    C    T        0      0        2 
  17  chr17_79480121     AOna    C    T        0      0        2 
  17  chr17_79480121     ASom    C    T        0      0        2 
  17  chr17_79480121     HCab    C    T        1      2        2 
  17  chr17_79480121     HPrz    C    T        1      2        2 
  17  chr17_79480121     ZBoe    C    T        0      0        2 
  17  chr17_79480121     ZGre    C    T        0      0        2 
  17  chr17_79480121     ZHar    C    T        0      0        2 
  17  chr17_79480121   Sample    C    T        0      0        2 
  17  chr17_79483418     AAsi    T    C        0      0        2 
  17  chr17_79483418     AKia    T    C        0      0        2 
  17  chr17_79483418     AOna    T    C        1      2        2 
  17  chr17_79483418     ASom    T    C        0      0        2 
  17  chr17_79483418     HCab    T    C        0      0        2 
  17  chr17_79483418     HPrz    T    C        0      0        2 
  17  chr17_79483418     ZBoe    T    C        0      0        2 
  17  chr17_79483418     ZGre    T    C        0      0        2 
  17  chr17_79483418     ZHar    T    C        0      0        2 
  17  chr17_79483418   Sample    T    C        0      0        2 
  17  chr17_79493517     AAsi    C    T        0      0        2 
  17  chr17_79493517     AKia    C    T        0      0        2 
  17  chr17_79493517     AOna    C    T        0      0        2 
  17  chr17_79493517     ASom    C    T        0      0        2 
  17  chr17_79493517     HCab    C    T        0      0        2 
  17  chr17_79493517     HPrz    C    T        0      0        2 
  17  chr17_79493517     ZBoe    C    T      0.5      1        2 
  17  chr17_79493517     ZGre    C    T        0      0        2 
  17  chr17_79493517     ZHar    C    T        0      0        2 
  17  chr17_79493517   Sample    C    T        0      0        2 
  17  chr17_79496861     AAsi    A    G        0      0        2 
  17  chr17_79496861     AKia    A    G        0      0        2 
  17  chr17_79496861     AOna    A    G        0      0        2 
  17  chr17_79496861     ASom    A    G        0      0        2 
  17  chr17_79496861     HCab    A    G        0      0        2 
  17  chr17_79496861     HPrz    A    G        0      0        2 
  17  chr17_79496861     ZBoe    A    G        0      0        2 
  17  chr17_79496861     ZGre    A    G        0      0        2 
  17  chr17_79496861     ZHar    A    G        1      2        2 
  17  chr17_79496861   Sample    A    G        0      0        2 
  17  chr17_79502400     AAsi    A    G        0      0        2 
  17  chr17_79502400     AKia    A    G        0      0        2 
  17  chr17_79502400     AOna    A    G        0      0        2 
  17  chr17_79502400     ASom    A    G        0      0        2 
  17  chr17_79502400     HCab    A    G      0.5      1        2 
  17  chr17_79502400     HPrz    A    G        0      0        2 
  17  chr17_79502400     ZBoe    A    G        0      0        2 
  17  chr17_79502400     ZGre    A    G        0      0        2 
  17  chr17_79502400     ZHar    A    G        0      0        2 
  17  chr17_79502400   Sample    A    G        0      0        2 
  17  chr17_79504163     AAsi    C    T        0      0        2 
  17  chr17_79504163     AKia    C    T        0      0        2 
  17  chr17_79504163     AOna    C    T        0      0        2 
  17  chr17_79504163     ASom    C    T        0      0        2 
  17  chr17_79504163     HCab    C    T        0      0        2 
  17  chr17_79504163     HPrz    C    T        0      0        2 
  17  chr17_79504163     ZBoe    C    T        1      2        2 
  17  chr17_79504163     ZGre    C    T        1      2        2 
  17  chr17_79504163     ZHar    C    T        0      0        2 
  17  chr17_79504163   Sample    C    T        0      0        2 
  17  chr17_79516888     AAsi    A    G        0      0        2 
  17  chr17_79516888     AKia    A    G        0      0        2 
  17  chr17_79516888     AOna    A    G        1      2        2 
  17  chr17_79516888     ASom    A    G        0      0        2 
  17  chr17_79516888     HCab    A    G        0      0        2 
  17  chr17_79516888     HPrz    A    G        0      0        2 
  17  chr17_79516888     ZBoe    A    G        0      0        2 
  17  chr17_79516888     ZGre    A    G        0      0        2 
  17  chr17_79516888     ZHar    A    G        0      0        2 
  17  chr17_79516888   Sample    A    G        0      0        2 
  17  chr17_79520225     AAsi    A    G        0      0        2 
  17  chr17_79520225     AKia    A    G        1      2        2 
  17  chr17_79520225     AOna    A    G        0      0        2 
  17  chr17_79520225     ASom    A    G        0      0        2 
  17  chr17_79520225     HCab    A    G        0      0        2 
  17  chr17_79520225     HPrz    A    G        0      0        2 
  17  chr17_79520225     ZBoe    A    G        0      0        2 
  17  chr17_79520225     ZGre    A    G        0      0        2 
  17  chr17_79520225     ZHar    A    G        0      0        2 
  17  chr17_79520225   Sample    A    G        0      0        2 
  17  chr17_79523351     AAsi    A    G        0      0        2 
  17  chr17_79523351     AKia    A    G        0      0        2 
  17  chr17_79523351     AOna    A    G        0      0        2 
  17  chr17_79523351     ASom    A    G        0      0        2 
  17  chr17_79523351     HCab    A    G      0.5      1        2 
  17  chr17_79523351     HPrz    A    G        0      0        2 
  17  chr17_79523351     ZBoe    A    G        0      0        2 
  17  chr17_79523351     ZGre    A    G        0      0        2 
  17  chr17_79523351     ZHar    A    G        0      0        2 
  17  chr17_79523351   Sample    A    G        0      0        2 
  17  chr17_79524356     AAsi    A    G        0      0        2 
  17  chr17_79524356     AKia    A    G        1      2        2 
  17  chr17_79524356     AOna    A    G        0      0        2 
  17  chr17_79524356     ASom    A    G        0      0        2 
  17  chr17_79524356     HCab    A    G        0      0        2 
  17  chr17_79524356     HPrz    A    G        0      0        2 
  17  chr17_79524356     ZBoe    A    G        0      0        2 
  17  chr17_79524356     ZGre    A    G        0      0        2 
  17  chr17_79524356     ZHar    A    G        0      0        2 
  17  chr17_79524356   Sample    A    G        0      0        2 
  17  chr17_79524562     AAsi    C    T        0      0        2 
  17  chr17_79524562     AKia    C    T        0      0        2 
  17  chr17_79524562     AOna    C    T        0      0        2 
  17  chr17_79524562     ASom    C    T        0      0        2 
  17  chr17_79524562     HCab    C    T        0      0        2 
  17  chr17_79524562     HPrz    C    T      0.5      1        2 
  17  chr17_79524562     ZBoe    C    T        0      0        2 
  17  chr17_79524562     ZGre    C    T        0      0        2 
  17  chr17_79524562     ZHar    C    T        0      0        2 
  17  chr17_79524562   Sample    C    T        0      0        2 
  17  chr17_79537552     AAsi    A    G        0      0        2 
  17  chr17_79537552     AKia    A    G      0.5      1        2 
  17  chr17_79537552     AOna    A    G        1      2        2 
  17  chr17_79537552     ASom    A    G        0      0        2 
  17  chr17_79537552     HCab    A    G        0      0        2 
  17  chr17_79537552     HPrz    A    G        0      0        2 
  17  chr17_79537552     ZBoe    A    G        0      0        2 
  17  chr17_79537552     ZGre    A    G        0      0        2 
  17  chr17_79537552     ZHar    A    G        0      0        2 
  17  chr17_79537552   Sample    A    G        0      0        2 
  17  chr17_79540777     AAsi    C    T        0      0        2 
  17  chr17_79540777     AKia    C    T        0      0        2 
  17  chr17_79540777     AOna    C    T        0      0        2 
  17  chr17_79540777     ASom    C    T        0      0        2 
  17  chr17_79540777     HCab    C    T        0      0        2 
  17  chr17_79540777     HPrz    C    T      0.5      1        2 
  17  chr17_79540777     ZBoe    C    T        0      0        2 
  17  chr17_79540777     ZGre    C    T        0      0        2 
  17  chr17_79540777     ZHar    C    T        0      0        2 
  17  chr17_79540777   Sample    C    T        0      0        2 
  17  chr17_79542177     AAsi    A    G        0      0        2 
  17  chr17_79542177     AKia    A    G        0      0        2 
  17  chr17_79542177     AOna    A    G        0      0        2 
  17  chr17_79542177     ASom    A    G        0      0        2 
  17  chr17_79542177     HCab    A    G        1      2        2 
  17  chr17_79542177     HPrz    A    G        1      2        2 
  17  chr17_79542177     ZBoe    A    G        0      0        2 
  17  chr17_79542177     ZGre    A    G        0      0        2 
  17  chr17_79542177     ZHar    A    G        0      0        2 
  17  chr17_79542177   Sample    A    G        0      0        2 
  17  chr17_79544605     AAsi    G    A        0      0        2 
  17  chr17_79544605     AKia    G    A        0      0        2 
  17  chr17_79544605     AOna    G    A        0      0        2 
  17  chr17_79544605     ASom    G    A        0      0        2 
  17  chr17_79544605     HCab    G    A        1      2        2 
  17  chr17_79544605     HPrz    G    A        1      2        2 
  17  chr17_79544605     ZBoe    G    A        0      0        2 
  17  chr17_79544605     ZGre    G    A        0      0        2 
  17  chr17_79544605     ZHar    G    A        0      0        2 
  17  chr17_79544605   Sample    G    A        0      0        2 
  17  chr17_79544729     AAsi    A    G        0      0        2 
  17  chr17_79544729     AKia    A    G        0      0        2 
  17  chr17_79544729     AOna    A    G        0      0        2 
  17  chr17_79544729     ASom    A    G        0      0        2 
  17  chr17_79544729     HCab    A    G        0      0        2 
  17  chr17_79544729     HPrz    A    G        0      0        2 
  17  chr17_79544729     ZBoe    A    G        0      0        2 
  17  chr17_79544729     ZGre    A    G        1      2        2 
  17  chr17_79544729     ZHar    A    G        0      0        2 
  17  chr17_79544729   Sample    A    G        0      0        2 
  17  chr17_79548107     AAsi    A    G        0      0        2 
  17  chr17_79548107     AKia    A    G        0      0        2 
  17  chr17_79548107     AOna    A    G        0      0        2 
  17  chr17_79548107     ASom    A    G        0      0        2 
  17  chr17_79548107     HCab    A    G        0      0        2 
  17  chr17_79548107     HPrz    A    G        0      0        2 
  17  chr17_79548107     ZBoe    A    G      0.5      1        2 
  17  chr17_79548107     ZGre    A    G        0      0        2 
  17  chr17_79548107     ZHar    A    G        0      0        2 
  17  chr17_79548107   Sample    A    G        0      0        2 
  17  chr17_79549170     AAsi    G    C        0      0        2 
  17  chr17_79549170     AKia    G    C        0      0        2 
  17  chr17_79549170     AOna    G    C        0      0        2 
  17  chr17_79549170     ASom    G    C        0      0        2 
  17  chr17_79549170     HCab    G    C        0      0        2 
  17  chr17_79549170     HPrz    G    C      0.5      1        2 
  17  chr17_79549170     ZBoe    G    C        0      0        2 
  17  chr17_79549170     ZGre    G    C        0      0        2 
  17  chr17_79549170     ZHar    G    C        0      0        2 
  17  chr17_79549170   Sample    G    C        0      0        2 
  17  chr17_79551250     AAsi    T    C        0      0        2 
  17  chr17_79551250     AKia    T    C      0.5      1        2 
  17  chr17_79551250     AOna    T    C        0      0        2 
  17  chr17_79551250     ASom    T    C        0      0        2 
  17  chr17_79551250     HCab    T    C        0      0        2 
  17  chr17_79551250     HPrz    T    C        0      0        2 
  17  chr17_79551250     ZBoe    T    C        0      0        2 
  17  chr17_79551250     ZGre    T    C        0      0        2 
  17  chr17_79551250     ZHar    T    C        0      0        2 
  17  chr17_79551250   Sample    T    C        0      0        2 
  17  chr17_79552698     AAsi    G    A        0      0        2 
  17  chr17_79552698     AKia    G    A        0      0        2 
  17  chr17_79552698     AOna    G    A        0      0        2 
  17  chr17_79552698     ASom    G    A        0      0        2 
  17  chr17_79552698     HCab    G    A        1      2        2 
  17  chr17_79552698     HPrz    G    A        1      2        2 
  17  chr17_79552698     ZBoe    G    A        0      0        2 
  17  chr17_79552698     ZGre    G    A        0      0        2 
  17  chr17_79552698     ZHar    G    A        0      0        2 
  17  chr17_79552698   Sample    G    A        0      0        2 
  17  chr17_79555007     AAsi    A    G        0      0        2 
  17  chr17_79555007     AKia    A    G        0      0        2 
  17  chr17_79555007     AOna    A    G        0      0        2 
  17  chr17_79555007     ASom    A    G        0      0        2 
  17  chr17_79555007     HCab    A    G        0      0        2 
  17  chr17_79555007     HPrz    A    G        0      0        2 
  17  chr17_79555007     ZBoe    A    G        0      0        2 
  17  chr17_79555007     ZGre    A    G        0      0        2 
  17  chr17_79555007     ZHar    A    G        1      2        2 
  17  chr17_79555007   Sample    A    G        0      0        2 
  17  chr17_79556190     AAsi    C    G        0      0        2 
  17  chr17_79556190     AKia    C    G        0      0        2 
  17  chr17_79556190     AOna    C    G        0      0        2 
  17  chr17_79556190     ASom    C    G        0      0        2 
  17  chr17_79556190     HCab    C    G        0      0        2 
  17  chr17_79556190     HPrz    C    G        0      0        2 
  17  chr17_79556190     ZBoe    C    G        0      0        2 
  17  chr17_79556190     ZGre    C    G        0      0        2 
  17  chr17_79556190     ZHar    C    G        1      2        2 
  17  chr17_79556190   Sample    C    G        0      0        2 
  17  chr17_79558440     AAsi    C    G        0      0        2 
  17  chr17_79558440     AKia    C    G        0      0        2 
  17  chr17_79558440     AOna    C    G        0      0        2 
  17  chr17_79558440     ASom    C    G        0      0        2 
  17  chr17_79558440     HCab    C    G        1      2        2 
  17  chr17_79558440     HPrz    C    G      0.5      1        2 
  17  chr17_79558440     ZBoe    C    G        0      0        2 
  17  chr17_79558440     ZGre    C    G        0      0        2 
  17  chr17_79558440     ZHar    C    G        0      0        2 
  17  chr17_79558440   Sample    C    G        0      0        2 
  17  chr17_79561937     AAsi    T    G        0      0        2 
  17  chr17_79561937     AKia    T    G        1      2        2 
  17  chr17_79561937     AOna    T    G        1      2        2 
  17  chr17_79561937     ASom    T    G        0      0        2 
  17  chr17_79561937     HCab    T    G        0      0        2 
  17  chr17_79561937     HPrz    T    G        0      0        2 
  17  chr17_79561937     ZBoe    T    G        0      0        2 
  17  chr17_79561937     ZGre    T    G        0      0        2 
  17  chr17_79561937     ZHar    T    G        0      0        2 
  17  chr17_79561937   Sample    T    G        0      0        2 
  17  chr17_79572901     AAsi    G    A        0      0        2 
  17  chr17_79572901     AKia    G    A        0      0        2 
  17  chr17_79572901     AOna    G    A        0      0        2 
  17  chr17_79572901     ASom    G    A        0      0        2 
  17  chr17_79572901     HCab    G    A        0      0        2 
  17  chr17_79572901     HPrz    G    A        0      0        2 
  17  chr17_79572901     ZBoe    G    A        1      2        2 
  17  chr17_79572901     ZGre    G    A        0      0        2 
  17  chr17_79572901     ZHar    G    A        0      0        2 
  17  chr17_79572901   Sample    G    A        0      0        2 
  17  chr17_79575057     AAsi    A    G        0      0        2 
  17  chr17_79575057     AKia    A    G        0      0        2 
  17  chr17_79575057     AOna    A    G        0      0        2 
  17  chr17_79575057     ASom    A    G        0      0        2 
  17  chr17_79575057     HCab    A    G        0      0        2 
  17  chr17_79575057     HPrz    A    G      0.5      1        2 
  17  chr17_79575057     ZBoe    A    G        0      0        2 
  17  chr17_79575057     ZGre    A    G        0      0        2 
  17  chr17_79575057     ZHar    A    G        0      0        2 
  17  chr17_79575057   Sample    A    G        0      0        2 
  17  chr17_79580743     AAsi    T    C        0      0        2 
  17  chr17_79580743     AKia    T    C        1      2        2 
  17  chr17_79580743     AOna    T    C        0      0        2 
  17  chr17_79580743     ASom    T    C        0      0        2 
  17  chr17_79580743     HCab    T    C        0      0        2 
  17  chr17_79580743     HPrz    T    C        0      0        2 
  17  chr17_79580743     ZBoe    T    C        0      0        2 
  17  chr17_79580743     ZGre    T    C        1      2        2 
  17  chr17_79580743     ZHar    T    C        0      0        2 
  17  chr17_79580743   Sample    T    C        0      0        2 
  17  chr17_79580793     AAsi    A    T        0      0        2 
  17  chr17_79580793     AKia    A    T        0      0        2 
  17  chr17_79580793     AOna    A    T        0      0        2 
  17  chr17_79580793     ASom    A    T        0      0        2 
  17  chr17_79580793     HCab    A    T      0.5      1        2 
  17  chr17_79580793     HPrz    A    T        0      0        2 
  17  chr17_79580793     ZBoe    A    T        0      0        2 
  17  chr17_79580793     ZGre    A    T        0      0        2 
  17  chr17_79580793     ZHar    A    T        0      0        2 
  17  chr17_79580793   Sample    A    T        0      0        2 
  17  chr17_79580873     AAsi    A    G        0      0        2 
  17  chr17_79580873     AKia    A    G        0      0        2 
  17  chr17_79580873     AOna    A    G        0      0        2 
  17  chr17_79580873     ASom    A    G        0      0        2 
  17  chr17_79580873     HCab    A    G        1      2        2 
  17  chr17_79580873     HPrz    A    G        1      2        2 
  17  chr17_79580873     ZBoe    A    G        0      0        2 
  17  chr17_79580873     ZGre    A    G        0      0        2 
  17  chr17_79580873     ZHar    A    G        0      0        2 
  17  chr17_79580873   Sample    A    G        0      0        2 
  17  chr17_79594306     AAsi    T    C        0      0        2 
  17  chr17_79594306     AKia    T    C        0      0        2 
  17  chr17_79594306     AOna    T    C        0      0        2 
  17  chr17_79594306     ASom    T    C        0      0        2 
  17  chr17_79594306     HCab    T    C        0      0        2 
  17  chr17_79594306     HPrz    T    C        0      0        2 
  17  chr17_79594306     ZBoe    T    C      0.5      1        2 
  17  chr17_79594306     ZGre    T    C        0      0        2 
  17  chr17_79594306     ZHar    T    C        0      0        2 
  17  chr17_79594306   Sample    T    C        0      0        2 
  17  chr17_79596104     AAsi    C    G        0      0        2 
  17  chr17_79596104     AKia    C    G        0      0        2 
  17  chr17_79596104     AOna    C    G        0      0        2 
  17  chr17_79596104     ASom    C    G        0      0        2 
  17  chr17_79596104     HCab    C    G        0      0        2 
  17  chr17_79596104     HPrz    C    G      0.5      1        2 
  17  chr17_79596104     ZBoe    C    G        0      0        2 
  17  chr17_79596104     ZGre    C    G        0      0        2 
  17  chr17_79596104     ZHar    C    G        0      0        2 
  17  chr17_79596104   Sample    C    G        0      0        2 
  17  chr17_79596108     AAsi    T    C        0      0        2 
  17  chr17_79596108     AKia    T    C        0      0        2 
  17  chr17_79596108     AOna    T    C        0      0        2 
  17  chr17_79596108     ASom    T    C        0      0        2 
  17  chr17_79596108     HCab    T    C        0      0        2 
  17  chr17_79596108     HPrz    T    C        0      0        2 
  17  chr17_79596108     ZBoe    T    C        0      0        2 
  17  chr17_79596108     ZGre    T    C        0      0        2 
  17  chr17_79596108     ZHar    T    C        1      2        2 
  17  chr17_79596108   Sample    T    C        0      0        2 
  17  chr17_79598126     AAsi    A    T        0      0        2 
  17  chr17_79598126     AKia    A    T        0      0        2 
  17  chr17_79598126     AOna    A    T        0      0        2 
  17  chr17_79598126     ASom    A    T        0      0        2 
  17  chr17_79598126     HCab    A    T        0      0        2 
  17  chr17_79598126     HPrz    A    T        0      0        2 
  17  chr17_79598126     ZBoe    A    T        0      0        2 
  17  chr17_79598126     ZGre    A    T        1      2        2 
  17  chr17_79598126     ZHar    A    T        0      0        2 
  17  chr17_79598126   Sample    A    T        0      0        2 
  17  chr17_79598335     AAsi    C    T        0      0        2 
  17  chr17_79598335     AKia    C    T        0      0        2 
  17  chr17_79598335     AOna    C    T        0      0        2 
  17  chr17_79598335     ASom    C    T        0      0        2 
  17  chr17_79598335     HCab    C    T        0      0        2 
  17  chr17_79598335     HPrz    C    T        0      0        2 
  17  chr17_79598335     ZBoe    C    T        1      2        2 
  17  chr17_79598335     ZGre    C    T        0      0        2 
  17  chr17_79598335     ZHar    C    T        0      0        2 
  17  chr17_79598335   Sample    C    T        0      0        2 
  17  chr17_79598603     AAsi    G    T        0      0        2 
  17  chr17_79598603     AKia    G    T        0      0        2 
  17  chr17_79598603     AOna    G    T        0      0        2 
  17  chr17_79598603     ASom    G    T        0      0        2 
  17  chr17_79598603     HCab    G    T        1      2        2 
  17  chr17_79598603     HPrz    G    T        1      2        2 
  17  chr17_79598603     ZBoe    G    T        0      0        2 
  17  chr17_79598603     ZGre    G    T        0      0        2 
  17  chr17_79598603     ZHar    G    T        0      0        2 
  17  chr17_79598603   Sample    G    T        0      0        2 
  17  chr17_79601330     AAsi    G    T        0      0        2 
  17  chr17_79601330     AKia    G    T        0      0        2 
  17  chr17_79601330     AOna    G    T        0      0        2 
  17  chr17_79601330     ASom    G    T        0      0        2 
  17  chr17_79601330     HCab    G    T        0      0        2 
  17  chr17_79601330     HPrz    G    T        0      0        2 
  17  chr17_79601330     ZBoe    G    T        0      0        2 
  17  chr17_79601330     ZGre    G    T        0      0        2 
  17  chr17_79601330     ZHar    G    T      0.5      1        2 
  17  chr17_79601330   Sample    G    T        0      0        2 
  17  chr17_79605493     AAsi    A    G        0      0        2 
  17  chr17_79605493     AKia    A    G        0      0        2 
  17  chr17_79605493     AOna    A    G        0      0        2 
  17  chr17_79605493     ASom    A    G        0      0        2 
  17  chr17_79605493     HCab    A    G      0.5      1        2 
  17  chr17_79605493     HPrz    A    G      0.5      1        2 
  17  chr17_79605493     ZBoe    A    G        0      0        2 
  17  chr17_79605493     ZGre    A    G        0      0        2 
  17  chr17_79605493     ZHar    A    G        0      0        2 
  17  chr17_79605493   Sample    A    G        0      0        2 
  17  chr17_79605720     AAsi    T    C        0      0        2 
  17  chr17_79605720     AKia    T    C        0      0        2 
  17  chr17_79605720     AOna    T    C        0      0        2 
  17  chr17_79605720     ASom    T    C        0      0        2 
  17  chr17_79605720     HCab    T    C        0      0        2 
  17  chr17_79605720     HPrz    T    C        0      0        2 
  17  chr17_79605720     ZBoe    T    C      0.5      1        2 
  17  chr17_79605720     ZGre    T    C        0      0        2 
  17  chr17_79605720     ZHar    T    C        0      0        2 
  17  chr17_79605720   Sample    T    C        0      0        2 
  17  chr17_79609416     AAsi    A    G        0      0        2 
  17  chr17_79609416     AKia    A    G        0      0        2 
  17  chr17_79609416     AOna    A    G        0      0        2 
  17  chr17_79609416     ASom    A    G        0      0        2 
  17  chr17_79609416     HCab    A    G        0      0        2 
  17  chr17_79609416     HPrz    A    G        0      0        2 
  17  chr17_79609416     ZBoe    A    G        0      0        2 
  17  chr17_79609416     ZGre    A    G        0      0        2 
  17  chr17_79609416     ZHar    A    G        1      2        2 
  17  chr17_79609416   Sample    A    G        0      0        2 
  17  chr17_79612826     AAsi    C    T        0      0        2 
  17  chr17_79612826     AKia    C    T        0      0        2 
  17  chr17_79612826     AOna    C    T        0      0        2 
  17  chr17_79612826     ASom    C    T        0      0        2 
  17  chr17_79612826     HCab    C    T        1      2        2 
  17  chr17_79612826     HPrz    C    T        1      2        2 
  17  chr17_79612826     ZBoe    C    T        0      0        2 
  17  chr17_79612826     ZGre    C    T        0      0        2 
  17  chr17_79612826     ZHar    C    T        0      0        2 
  17  chr17_79612826   Sample    C    T        0      0        2 
  17  chr17_79617906     AAsi    T    C        0      0        2 
  17  chr17_79617906     AKia    T    C        0      0        2 
  17  chr17_79617906     AOna    T    C        0      0        2 
  17  chr17_79617906     ASom    T    C        0      0        2 
  17  chr17_79617906     HCab    T    C        0      0        2 
  17  chr17_79617906     HPrz    T    C        0      0        2 
  17  chr17_79617906     ZBoe    T    C        1      2        2 
  17  chr17_79617906     ZGre    T    C        0      0        2 
  17  chr17_79617906     ZHar    T    C        0      0        2 
  17  chr17_79617906   Sample    T    C        0      0        2 
  17  chr17_79621685     AAsi    A    G        0      0        2 
  17  chr17_79621685     AKia    A    G        0      0        2 
  17  chr17_79621685     AOna    A    G        0      0        2 
  17  chr17_79621685     ASom    A    G        0      0        2 
  17  chr17_79621685     HCab    A    G        0      0        2 
  17  chr17_79621685     HPrz    A    G      0.5      1        2 
  17  chr17_79621685     ZBoe    A    G        0      0        2 
  17  chr17_79621685     ZGre    A    G        0      0        2 
  17  chr17_79621685     ZHar    A    G        0      0        2 
  17  chr17_79621685   Sample    A    G        0      0        2 
  17  chr17_79622204     AAsi    A    G        0      0        2 
  17  chr17_79622204     AKia    A    G        0      0        2 
  17  chr17_79622204     AOna    A    G        0      0        2 
  17  chr17_79622204     ASom    A    G        0      0        2 
  17  chr17_79622204     HCab    A    G        0      0        2 
  17  chr17_79622204     HPrz    A    G      0.5      1        2 
  17  chr17_79622204     ZBoe    A    G        0      0        2 
  17  chr17_79622204     ZGre    A    G        0      0        2 
  17  chr17_79622204     ZHar    A    G        0      0        2 
  17  chr17_79622204   Sample    A    G        0      0        2 
  17  chr17_79622685     AAsi    G    A        0      0        2 
  17  chr17_79622685     AKia    G    A        0      0        2 
  17  chr17_79622685     AOna    G    A        0      0        2 
  17  chr17_79622685     ASom    G    A        0      0        2 
  17  chr17_79622685     HCab    G    A        0      0        2 
  17  chr17_79622685     HPrz    G    A        0      0        2 
  17  chr17_79622685     ZBoe    G    A        1      2        2 
  17  chr17_79622685     ZGre    G    A        0      0        2 
  17  chr17_79622685     ZHar    G    A        0      0        2 
  17  chr17_79622685   Sample    G    A        0      0        2 
  17  chr17_79623334     AAsi    T    C        1      2        2 
  17  chr17_79623334     AKia    T    C        0      0        2 
  17  chr17_79623334     AOna    T    C        0      0        2 
  17  chr17_79623334     ASom    T    C        1      2        2 
  17  chr17_79623334     HCab    T    C        0      0        2 
  17  chr17_79623334     HPrz    T    C        0      0        2 
  17  chr17_79623334     ZBoe    T    C        0      0        2 
  17  chr17_79623334     ZGre    T    C        0      0        2 
  17  chr17_79623334     ZHar    T    C        0      0        2 
  17  chr17_79623334   Sample    T    C        1      2        2 
  17  chr17_79629166     AAsi    G    A        1      2        2 
  17  chr17_79629166     AKia    G    A        0      0        2 
  17  chr17_79629166     AOna    G    A        0      0        2 
  17  chr17_79629166     ASom    G    A        1      2        2 
  17  chr17_79629166     HCab    G    A        0      0        2 
  17  chr17_79629166     HPrz    G    A        0      0        2 
  17  chr17_79629166     ZBoe    G    A        0      0        2 
  17  chr17_79629166     ZGre    G    A        0      0        2 
  17  chr17_79629166     ZHar    G    A        0      0        2 
  17  chr17_79629166   Sample    G    A        1      2        2 
  17  chr17_79630966     AAsi    A    G      0.5      1        2 
  17  chr17_79630966     AKia    A    G        0      0        2 
  17  chr17_79630966     AOna    A    G        0      0        2 
  17  chr17_79630966     ASom    A    G        0      0        2 
  17  chr17_79630966     HCab    A    G        0      0        2 
  17  chr17_79630966     HPrz    A    G        0      0        2 
  17  chr17_79630966     ZBoe    A    G        0      0        2 
  17  chr17_79630966     ZGre    A    G        0      0        2 
  17  chr17_79630966     ZHar    A    G        0      0        2 
  17  chr17_79630966   Sample    A    G        0      0        2 
  17  chr17_79640909     AAsi    A    G        0      0        2 
  17  chr17_79640909     AKia    A    G        0      0        2 
  17  chr17_79640909     AOna    A    G        0      0        2 
  17  chr17_79640909     ASom    A    G        0      0        2 
  17  chr17_79640909     HCab    A    G        1      2        2 
  17  chr17_79640909     HPrz    A    G        1      2        2 
  17  chr17_79640909     ZBoe    A    G        0      0        2 
  17  chr17_79640909     ZGre    A    G        0      0        2 
  17  chr17_79640909     ZHar    A    G        0      0        2 
  17  chr17_79640909   Sample    A    G        0      0        2 
  17  chr17_79642501     AAsi    T    A        0      0        2 
  17  chr17_79642501     AKia    T    A        0      0        2 
  17  chr17_79642501     AOna    T    A        0      0        2 
  17  chr17_79642501     ASom    T    A        0      0        2 
  17  chr17_79642501     HCab    T    A        1      2        2 
  17  chr17_79642501     HPrz    T    A        1      2        2 
  17  chr17_79642501     ZBoe    T    A        0      0        2 
  17  chr17_79642501     ZGre    T    A        0      0        2 
  17  chr17_79642501     ZHar    T    A        0      0        2 
  17  chr17_79642501   Sample    T    A        0      0        2 
  17  chr17_79642521     AAsi    T    C        0      0        2 
  17  chr17_79642521     AKia    T    C      0.5      1        2 
  17  chr17_79642521     AOna    T    C        0      0        2 
  17  chr17_79642521     ASom    T    C        0      0        2 
  17  chr17_79642521     HCab    T    C        0      0        2 
  17  chr17_79642521     HPrz    T    C        0      0        2 
  17  chr17_79642521     ZBoe    T    C        0      0        2 
  17  chr17_79642521     ZGre    T    C      0.5      1        2 
  17  chr17_79642521     ZHar    T    C        0      0        2 
  17  chr17_79642521   Sample    T    C        0      0        2 
  17  chr17_79651720     AAsi    G    A        0      0        2 
  17  chr17_79651720     AKia    G    A        0      0        2 
  17  chr17_79651720     AOna    G    A        1      2        2 
  17  chr17_79651720     ASom    G    A        0      0        2 
  17  chr17_79651720     HCab    G    A        0      0        2 
  17  chr17_79651720     HPrz    G    A        0      0        2 
  17  chr17_79651720     ZBoe    G    A        0      0        2 
  17  chr17_79651720     ZGre    G    A        0      0        2 
  17  chr17_79651720     ZHar    G    A        0      0        2 
  17  chr17_79651720   Sample    G    A        0      0        2 
  17  chr17_79656831     AAsi    G    A        0      0        2 
  17  chr17_79656831     AKia    G    A        0      0        2 
  17  chr17_79656831     AOna    G    A        0      0        2 
  17  chr17_79656831     ASom    G    A        0      0        2 
  17  chr17_79656831     HCab    G    A        0      0        2 
  17  chr17_79656831     HPrz    G    A        0      0        2 
  17  chr17_79656831     ZBoe    G    A        1      2        2 
  17  chr17_79656831     ZGre    G    A        0      0        2 
  17  chr17_79656831     ZHar    G    A        0      0        2 
  17  chr17_79656831   Sample    G    A        0      0        2 
  17  chr17_79656929     AAsi    G    A      0.5      1        2 
  17  chr17_79656929     AKia    G    A        0      0        2 
  17  chr17_79656929     AOna    G    A        0      0        2 
  17  chr17_79656929     ASom    G    A        0      0        2 
  17  chr17_79656929     HCab    G    A        0      0        2 
  17  chr17_79656929     HPrz    G    A        0      0        2 
  17  chr17_79656929     ZBoe    G    A        0      0        2 
  17  chr17_79656929     ZGre    G    A        0      0        2 
  17  chr17_79656929     ZHar    G    A        0      0        2 
  17  chr17_79656929   Sample    G    A        0      0        2 
  17  chr17_79660833     AAsi    G    A        0      0        2 
  17  chr17_79660833     AKia    G    A        0      0        2 
  17  chr17_79660833     AOna    G    A        0      0        2 
  17  chr17_79660833     ASom    G    A        0      0        2 
  17  chr17_79660833     HCab    G    A        0      0        2 
  17  chr17_79660833     HPrz    G    A        0      0        2 
  17  chr17_79660833     ZBoe    G    A        0      0        2 
  17  chr17_79660833     ZGre    G    A      0.5      1        2 
  17  chr17_79660833     ZHar    G    A        0      0        2 
  17  chr17_79660833   Sample    G    A        0      0        2 
  17  chr17_79662561     AAsi    A    G        0      0        2 
  17  chr17_79662561     AKia    A    G        0      0        2 
  17  chr17_79662561     AOna    A    G        0      0        2 
  17  chr17_79662561     ASom    A    G        0      0        2 
  17  chr17_79662561     HCab    A    G        0      0        2 
  17  chr17_79662561     HPrz    A    G      0.5      1        2 
  17  chr17_79662561     ZBoe    A    G        0      0        2 
  17  chr17_79662561     ZGre    A    G        0      0        2 
  17  chr17_79662561     ZHar    A    G        0      0        2 
  17  chr17_79662561   Sample    A    G        0      0        2 
  17  chr17_79672437     AAsi    T    C        0      0        2 
  17  chr17_79672437     AKia    T    C        0      0        2 
  17  chr17_79672437     AOna    T    C        0      0        2 
  17  chr17_79672437     ASom    T    C        0      0        2 
  17  chr17_79672437     HCab    T    C        0      0        2 
  17  chr17_79672437     HPrz    T    C        0      0        2 
  17  chr17_79672437     ZBoe    T    C        0      0        2 
  17  chr17_79672437     ZGre    T    C        0      0        2 
  17  chr17_79672437     ZHar    T    C      0.5      1        2 
  17  chr17_79672437   Sample    T    C        0      0        2 
  17  chr17_79672512     AAsi    A    G        0      0        2 
  17  chr17_79672512     AKia    A    G        0      0        2 
  17  chr17_79672512     AOna    A    G        1      2        2 
  17  chr17_79672512     ASom    A    G        0      0        2 
  17  chr17_79672512     HCab    A    G        0      0        2 
  17  chr17_79672512     HPrz    A    G        0      0        2 
  17  chr17_79672512     ZBoe    A    G        0      0        2 
  17  chr17_79672512     ZGre    A    G        0      0        2 
  17  chr17_79672512     ZHar    A    G        0      0        2 
  17  chr17_79672512   Sample    A    G        0      0        2 
  17  chr17_79675839     AAsi    T    C        0      0        2 
  17  chr17_79675839     AKia    T    C        0      0        2 
  17  chr17_79675839     AOna    T    C        0      0        2 
  17  chr17_79675839     ASom    T    C        0      0        2 
  17  chr17_79675839     HCab    T    C        0      0        2 
  17  chr17_79675839     HPrz    T    C        0      0        2 
  17  chr17_79675839     ZBoe    T    C        1      2        2 
  17  chr17_79675839     ZGre    T    C        0      0        2 
  17  chr17_79675839     ZHar    T    C        0      0        2 
  17  chr17_79675839   Sample    T    C        0      0        2 
  17  chr17_79676261     AAsi    C    A        0      0        2 
  17  chr17_79676261     AKia    C    A        1      2        2 
  17  chr17_79676261     AOna    C    A        0      0        2 
  17  chr17_79676261     ASom    C    A        0      0        2 
  17  chr17_79676261     HCab    C    A        0      0        2 
  17  chr17_79676261     HPrz    C    A        0      0        2 
  17  chr17_79676261     ZBoe    C    A        0      0        2 
  17  chr17_79676261     ZGre    C    A        0      0        2 
  17  chr17_79676261     ZHar    C    A        0      0        2 
  17  chr17_79676261   Sample    C    A        0      0        2 
  17  chr17_79676513     AAsi    T    C        0      0        2 
  17  chr17_79676513     AKia    T    C        0      0        2 
  17  chr17_79676513     AOna    T    C        0      0        2 
  17  chr17_79676513     ASom    T    C        0      0        2 
  17  chr17_79676513     HCab    T    C        0      0        2 
  17  chr17_79676513     HPrz    T    C        0      0        2 
  17  chr17_79676513     ZBoe    T    C        1      2        2 
  17  chr17_79676513     ZGre    T    C        0      0        2 
  17  chr17_79676513     ZHar    T    C        0      0        2 
  17  chr17_79676513   Sample    T    C        0      0        2 
  17  chr17_79680457     AAsi    C    T        0      0        2 
  17  chr17_79680457     AKia    C    T        0      0        2 
  17  chr17_79680457     AOna    C    T        1      2        2 
  17  chr17_79680457     ASom    C    T        0      0        2 
  17  chr17_79680457     HCab    C    T        0      0        2 
  17  chr17_79680457     HPrz    C    T        0      0        2 
  17  chr17_79680457     ZBoe    C    T        0      0        2 
  17  chr17_79680457     ZGre    C    T        0      0        2 
  17  chr17_79680457     ZHar    C    T        0      0        2 
  17  chr17_79680457   Sample    C    T        0      0        2 
  17  chr17_79682462     AAsi    A    C        0      0        2 
  17  chr17_79682462     AKia    A    C        0      0        2 
  17  chr17_79682462     AOna    A    C        1      2        2 
  17  chr17_79682462     ASom    A    C        0      0        2 
  17  chr17_79682462     HCab    A    C        0      0        2 
  17  chr17_79682462     HPrz    A    C        0      0        2 
  17  chr17_79682462     ZBoe    A    C        0      0        2 
  17  chr17_79682462     ZGre    A    C        0      0        2 
  17  chr17_79682462     ZHar    A    C        0      0        2 
  17  chr17_79682462   Sample    A    C        0      0        2 
  17  chr17_79685811     AAsi    T    C        1      2        2 
  17  chr17_79685811     AKia    T    C        1      2        2 
  17  chr17_79685811     AOna    T    C        0      0        2 
  17  chr17_79685811     ASom    T    C        1      2        2 
  17  chr17_79685811     HCab    T    C        0      0        2 
  17  chr17_79685811     HPrz    T    C        0      0        2 
  17  chr17_79685811     ZBoe    T    C        0      0        2 
  17  chr17_79685811     ZGre    T    C        0      0        2 
  17  chr17_79685811     ZHar    T    C        0      0        2 
  17  chr17_79685811   Sample    T    C        1      2        2 
  17  chr17_79685980     AAsi    C    T        0      0        2 
  17  chr17_79685980     AKia    C    T        0      0        2 
  17  chr17_79685980     AOna    C    T        0      0        2 
  17  chr17_79685980     ASom    C    T        1      2        2 
  17  chr17_79685980     HCab    C    T        0      0        2 
  17  chr17_79685980     HPrz    C    T        0      0        2 
  17  chr17_79685980     ZBoe    C    T        0      0        2 
  17  chr17_79685980     ZGre    C    T        0      0        2 
  17  chr17_79685980     ZHar    C    T        0      0        2 
  17  chr17_79685980   Sample    C    T        0      0        2 
  17  chr17_79686239     AAsi    A    G        0      0        2 
  17  chr17_79686239     AKia    A    G        0      0        2 
  17  chr17_79686239     AOna    A    G        0      0        2 
  17  chr17_79686239     ASom    A    G        0      0        2 
  17  chr17_79686239     HCab    A    G        0      0        2 
  17  chr17_79686239     HPrz    A    G        0      0        2 
  17  chr17_79686239     ZBoe    A    G        0      0        2 
  17  chr17_79686239     ZGre    A    G        0      0        2 
  17  chr17_79686239     ZHar    A    G      0.5      1        2 
  17  chr17_79686239   Sample    A    G        0      0        2 
  17  chr17_79688250     AAsi    A    G        0      0        2 
  17  chr17_79688250     AKia    A    G      0.5      1        2 
  17  chr17_79688250     AOna    A    G        0      0        2 
  17  chr17_79688250     ASom    A    G        0      0        2 
  17  chr17_79688250     HCab    A    G        0      0        2 
  17  chr17_79688250     HPrz    A    G        0      0        2 
  17  chr17_79688250     ZBoe    A    G        0      0        2 
  17  chr17_79688250     ZGre    A    G        0      0        2 
  17  chr17_79688250     ZHar    A    G        0      0        2 
  17  chr17_79688250   Sample    A    G        0      0        2 
  17  chr17_79695082     AAsi    A    G        0      0        2 
  17  chr17_79695082     AKia    A    G        0      0        2 
  17  chr17_79695082     AOna    A    G        0      0        2 
  17  chr17_79695082     ASom    A    G        0      0        2 
  17  chr17_79695082     HCab    A    G        0      0        2 
  17  chr17_79695082     HPrz    A    G        0      0        2 
  17  chr17_79695082     ZBoe    A    G        0      0        2 
  17  chr17_79695082     ZGre    A    G        1      2        2 
  17  chr17_79695082     ZHar    A    G        0      0        2 
  17  chr17_79695082   Sample    A    G        0      0        2 
  17  chr17_79696747     AAsi    G    A        0      0        2 
  17  chr17_79696747     AKia    G    A        0      0        2 
  17  chr17_79696747     AOna    G    A        0      0        2 
  17  chr17_79696747     ASom    G    A        0      0        2 
  17  chr17_79696747     HCab    G    A        0      0        2 
  17  chr17_79696747     HPrz    G    A      0.5      1        2 
  17  chr17_79696747     ZBoe    G    A        0      0        2 
  17  chr17_79696747     ZGre    G    A        0      0        2 
  17  chr17_79696747     ZHar    G    A        0      0        2 
  17  chr17_79696747   Sample    G    A        0      0        2 
  17  chr17_79697333     AAsi    G    A        0      0        2 
  17  chr17_79697333     AKia    G    A        0      0        2 
  17  chr17_79697333     AOna    G    A        0      0        2 
  17  chr17_79697333     ASom    G    A        0      0        2 
  17  chr17_79697333     HCab    G    A        1      2        2 
  17  chr17_79697333     HPrz    G    A        1      2        2 
  17  chr17_79697333     ZBoe    G    A        0      0        2 
  17  chr17_79697333     ZGre    G    A        0      0        2 
  17  chr17_79697333     ZHar    G    A        0      0        2 
  17  chr17_79697333   Sample    G    A        0      0        2 
  17  chr17_79711888     AAsi    T    C        0      0        2 
  17  chr17_79711888     AKia    T    C        0      0        2 
  17  chr17_79711888     AOna    T    C        0      0        2 
  17  chr17_79711888     ASom    T    C        0      0        2 
  17  chr17_79711888     HCab    T    C        0      0        2 
  17  chr17_79711888     HPrz    T    C        0      0        2 
  17  chr17_79711888     ZBoe    T    C        0      0        2 
  17  chr17_79711888     ZGre    T    C        0      0        2 
  17  chr17_79711888     ZHar    T    C        1      2        2 
  17  chr17_79711888   Sample    T    C        0      0        2 
  17  chr17_79716970     AAsi    A    G        0      0        2 
  17  chr17_79716970     AKia    A    G        0      0        2 
  17  chr17_79716970     AOna    A    G        1      2        2 
  17  chr17_79716970     ASom    A    G        0      0        2 
  17  chr17_79716970     HCab    A    G        0      0        2 
  17  chr17_79716970     HPrz    A    G        0      0        2 
  17  chr17_79716970     ZBoe    A    G        0      0        2 
  17  chr17_79716970     ZGre    A    G        0      0        2 
  17  chr17_79716970     ZHar    A    G        0      0        2 
  17  chr17_79716970   Sample    A    G        0      0        2 
  17  chr17_79719003     AAsi    T    C        0      0        2 
  17  chr17_79719003     AKia    T    C        0      0        2 
  17  chr17_79719003     AOna    T    C        0      0        2 
  17  chr17_79719003     ASom    T    C        0      0        2 
  17  chr17_79719003     HCab    T    C        0      0        2 
  17  chr17_79719003     HPrz    T    C        0      0        2 
  17  chr17_79719003     ZBoe    T    C        1      2        2 
  17  chr17_79719003     ZGre    T    C        1      2        2 
  17  chr17_79719003     ZHar    T    C        0      0        2 
  17  chr17_79719003   Sample    T    C        0      0        2 
  17  chr17_79737980     AAsi    T    C        0      0        2 
  17  chr17_79737980     AKia    T    C        0      0        2 
  17  chr17_79737980     AOna    T    C        0      0        2 
  17  chr17_79737980     ASom    T    C        0      0        2 
  17  chr17_79737980     HCab    T    C      0.5      1        2 
  17  chr17_79737980     HPrz    T    C        0      0        2 
  17  chr17_79737980     ZBoe    T    C        0      0        2 
  17  chr17_79737980     ZGre    T    C        0      0        2 
  17  chr17_79737980     ZHar    T    C        0      0        2 
  17  chr17_79737980   Sample    T    C        0      0        2 
  17  chr17_79738640     AAsi    A    G        0      0        2 
  17  chr17_79738640     AKia    A    G        0      0        2 
  17  chr17_79738640     AOna    A    G        0      0        2 
  17  chr17_79738640     ASom    A    G        0      0        2 
  17  chr17_79738640     HCab    A    G        0      0        2 
  17  chr17_79738640     HPrz    A    G        0      0        2 
  17  chr17_79738640     ZBoe    A    G        0      0        2 
  17  chr17_79738640     ZGre    A    G        1      2        2 
  17  chr17_79738640     ZHar    A    G        0      0        2 
  17  chr17_79738640   Sample    A    G        0      0        2 
  17  chr17_79742181     AAsi    C    G        0      0        2 
  17  chr17_79742181     AKia    C    G        0      0        2 
  17  chr17_79742181     AOna    C    G        0      0        2 
  17  chr17_79742181     ASom    C    G        0      0        2 
  17  chr17_79742181     HCab    C    G        1      2        2 
  17  chr17_79742181     HPrz    C    G        1      2        2 
  17  chr17_79742181     ZBoe    C    G        0      0        2 
  17  chr17_79742181     ZGre    C    G        0      0        2 
  17  chr17_79742181     ZHar    C    G        0      0        2 
  17  chr17_79742181   Sample    C    G        0      0        2 
  17  chr17_79746207     AAsi    T    C        0      0        2 
  17  chr17_79746207     AKia    T    C        0      0        2 
  17  chr17_79746207     AOna    T    C        0      0        2 
  17  chr17_79746207     ASom    T    C        0      0        2 
  17  chr17_79746207     HCab    T    C      0.5      1        2 
  17  chr17_79746207     HPrz    T    C        1      2        2 
  17  chr17_79746207     ZBoe    T    C        0      0        2 
  17  chr17_79746207     ZGre    T    C        0      0        2 
  17  chr17_79746207     ZHar    T    C        0      0        2 
  17  chr17_79746207   Sample    T    C        0      0        2 
  17  chr17_79747706     AAsi    C    A        0      0        2 
  17  chr17_79747706     AKia    C    A        0      0        2 
  17  chr17_79747706     AOna    C    A        0      0        2 
  17  chr17_79747706     ASom    C    A        0      0        2 
  17  chr17_79747706     HCab    C    A        1      2        2 
  17  chr17_79747706     HPrz    C    A        1      2        2 
  17  chr17_79747706     ZBoe    C    A        0      0        2 
  17  chr17_79747706     ZGre    C    A        0      0        2 
  17  chr17_79747706     ZHar    C    A        0      0        2 
  17  chr17_79747706   Sample    C    A        0      0        2 
  17  chr17_79748359     AAsi    C    T        0      0        2 
  17  chr17_79748359     AKia    C    T        0      0        2 
  17  chr17_79748359     AOna    C    T        0      0        2 
  17  chr17_79748359     ASom    C    T        0      0        2 
  17  chr17_79748359     HCab    C    T      0.5      1        2 
  17  chr17_79748359     HPrz    C    T        0      0        2 
  17  chr17_79748359     ZBoe    C    T        0      0        2 
  17  chr17_79748359     ZGre    C    T        0      0        2 
  17  chr17_79748359     ZHar    C    T        0      0        2 
  17  chr17_79748359   Sample    C    T        0      0        2 
  17  chr17_79753594     AAsi    T    G        1      2        2 
  17  chr17_79753594     AKia    T    G        0      0        2 
  17  chr17_79753594     AOna    T    G        0      0        2 
  17  chr17_79753594     ASom    T    G        1      2        2 
  17  chr17_79753594     HCab    T    G        0      0        2 
  17  chr17_79753594     HPrz    T    G        0      0        2 
  17  chr17_79753594     ZBoe    T    G        0      0        2 
  17  chr17_79753594     ZGre    T    G        0      0        2 
  17  chr17_79753594     ZHar    T    G        0      0        2 
  17  chr17_79753594   Sample    T    G        1      2        2 
  17  chr17_79754109     AAsi    A    G        0      0        2 
  17  chr17_79754109     AKia    A    G        0      0        2 
  17  chr17_79754109     AOna    A    G        0      0        2 
  17  chr17_79754109     ASom    A    G        0      0        2 
  17  chr17_79754109     HCab    A    G        0      0        2 
  17  chr17_79754109     HPrz    A    G        0      0        2 
  17  chr17_79754109     ZBoe    A    G      0.5      1        2 
  17  chr17_79754109     ZGre    A    G        0      0        2 
  17  chr17_79754109     ZHar    A    G        0      0        2 
  17  chr17_79754109   Sample    A    G        0      0        2 
  17  chr17_79757678     AAsi    T    C        0      0        2 
  17  chr17_79757678     AKia    T    C        0      0        2 
  17  chr17_79757678     AOna    T    C        0      0        2 
  17  chr17_79757678     ASom    T    C        0      0        2 
  17  chr17_79757678     HCab    T    C      0.5      1        2 
  17  chr17_79757678     HPrz    T    C        0      0        2 
  17  chr17_79757678     ZBoe    T    C        0      0        2 
  17  chr17_79757678     ZGre    T    C        0      0        2 
  17  chr17_79757678     ZHar    T    C        0      0        2 
  17  chr17_79757678   Sample    T    C        0      0        2 
  17  chr17_79758449     AAsi    T    C      0.5      1        2 
  17  chr17_79758449     AKia    T    C        0      0        2 
  17  chr17_79758449     AOna    T    C        0      0        2 
  17  chr17_79758449     ASom    T    C        0      0        2 
  17  chr17_79758449     HCab    T    C        0      0        2 
  17  chr17_79758449     HPrz    T    C        0      0        2 
  17  chr17_79758449     ZBoe    T    C        0      0        2 
  17  chr17_79758449     ZGre    T    C        0      0        2 
  17  chr17_79758449     ZHar    T    C        0      0        2 
  17  chr17_79758449   Sample    T    C        0      0        2 
  17  chr17_79759188     AAsi    T    C        0      0        2 
  17  chr17_79759188     AKia    T    C        0      0        2 
  17  chr17_79759188     AOna    T    C        0      0        2 
  17  chr17_79759188     ASom    T    C        0      0        2 
  17  chr17_79759188     HCab    T    C      0.5      1        2 
  17  chr17_79759188     HPrz    T    C        0      0        2 
  17  chr17_79759188     ZBoe    T    C        0      0        2 
  17  chr17_79759188     ZGre    T    C        0      0        2 
  17  chr17_79759188     ZHar    T    C        0      0        2 
  17  chr17_79759188   Sample    T    C        0      0        2 
  17  chr17_79759388     AAsi    T    G        0      0        2 
  17  chr17_79759388     AKia    T    G        0      0        2 
  17  chr17_79759388     AOna    T    G        0      0        2 
  17  chr17_79759388     ASom    T    G        0      0        2 
  17  chr17_79759388     HCab    T    G      0.5      1        2 
  17  chr17_79759388     HPrz    T    G      0.5      1        2 
  17  chr17_79759388     ZBoe    T    G        0      0        2 
  17  chr17_79759388     ZGre    T    G        0      0        2 
  17  chr17_79759388     ZHar    T    G        0      0        2 
  17  chr17_79759388   Sample    T    G        0      0        2 
  17  chr17_79760527     AAsi    G    C        0      0        2 
  17  chr17_79760527     AKia    G    C        0      0        2 
  17  chr17_79760527     AOna    G    C        0      0        2 
  17  chr17_79760527     ASom    G    C        0      0        2 
  17  chr17_79760527     HCab    G    C      0.5      1        2 
  17  chr17_79760527     HPrz    G    C        0      0        2 
  17  chr17_79760527     ZBoe    G    C        0      0        2 
  17  chr17_79760527     ZGre    G    C        0      0        2 
  17  chr17_79760527     ZHar    G    C        0      0        2 
  17  chr17_79760527   Sample    G    C        0      0        2 
  17  chr17_79761478     AAsi    T    C        0      0        2 
  17  chr17_79761478     AKia    T    C        0      0        2 
  17  chr17_79761478     AOna    T    C        0      0        2 
  17  chr17_79761478     ASom    T    C        0      0        2 
  17  chr17_79761478     HCab    T    C        0      0        2 
  17  chr17_79761478     HPrz    T    C      0.5      1        2 
  17  chr17_79761478     ZBoe    T    C        0      0        2 
  17  chr17_79761478     ZGre    T    C        0      0        2 
  17  chr17_79761478     ZHar    T    C        0      0        2 
  17  chr17_79761478   Sample    T    C        0      0        2 
  17  chr17_79762659     AAsi    A    G        1      2        2 
  17  chr17_79762659     AKia    A    G        0      0        2 
  17  chr17_79762659     AOna    A    G        0      0        2 
  17  chr17_79762659     ASom    A    G        1      2        2 
  17  chr17_79762659     HCab    A    G        0      0        2 
  17  chr17_79762659     HPrz    A    G        0      0        2 
  17  chr17_79762659     ZBoe    A    G        0      0        2 
  17  chr17_79762659     ZGre    A    G        0      0        2 
  17  chr17_79762659     ZHar    A    G        0      0        2 
  17  chr17_79762659   Sample    A    G        1      2        2 
  17  chr17_79765173     AAsi    A    G        0      0        2 
  17  chr17_79765173     AKia    A    G        1      2        2 
  17  chr17_79765173     AOna    A    G        1      2        2 
  17  chr17_79765173     ASom    A    G        0      0        2 
  17  chr17_79765173     HCab    A    G        0      0        2 
  17  chr17_79765173     HPrz    A    G        0      0        2 
  17  chr17_79765173     ZBoe    A    G      0.5      1        2 
  17  chr17_79765173     ZGre    A    G        0      0        2 
  17  chr17_79765173     ZHar    A    G        1      2        2 
  17  chr17_79765173   Sample    A    G        0      0        2 
  17  chr17_79776158     AAsi    T    C        0      0        2 
  17  chr17_79776158     AKia    T    C        0      0        2 
  17  chr17_79776158     AOna    T    C        0      0        2 
  17  chr17_79776158     ASom    T    C        0      0        2 
  17  chr17_79776158     HCab    T    C        1      2        2 
  17  chr17_79776158     HPrz    T    C        1      2        2 
  17  chr17_79776158     ZBoe    T    C        0      0        2 
  17  chr17_79776158     ZGre    T    C        0      0        2 
  17  chr17_79776158     ZHar    T    C        0      0        2 
  17  chr17_79776158   Sample    T    C        0      0        2 
  17  chr17_79779930     AAsi    T    C        1      2        2 
  17  chr17_79779930     AKia    T    C        0      0        2 
  17  chr17_79779930     AOna    T    C        0      0        2 
  17  chr17_79779930     ASom    T    C        1      2        2 
  17  chr17_79779930     HCab    T    C        1      2        2 
  17  chr17_79779930     HPrz    T    C        1      2        2 
  17  chr17_79779930     ZBoe    T    C        0      0        2 
  17  chr17_79779930     ZGre    T    C        0      0        2 
  17  chr17_79779930     ZHar    T    C        0      0        2 
  17  chr17_79779930   Sample    T    C        1      2        2 
  17  chr17_79783886     AAsi    T    C        0      0        2 
  17  chr17_79783886     AKia    T    C        0      0        2 
  17  chr17_79783886     AOna    T    C        0      0        2 
  17  chr17_79783886     ASom    T    C        0      0        2 
  17  chr17_79783886     HCab    T    C        0      0        2 
  17  chr17_79783886     HPrz    T    C        0      0        2 
  17  chr17_79783886     ZBoe    T    C        0      0        2 
  17  chr17_79783886     ZGre    T    C        0      0        2 
  17  chr17_79783886     ZHar    T    C        1      2        2 
  17  chr17_79783886   Sample    T    C        0      0        2 
  17  chr17_79784029     AAsi    G    C        0      0        2 
  17  chr17_79784029     AKia    G    C        1      2        2 
  17  chr17_79784029     AOna    G    C        0      0        2 
  17  chr17_79784029     ASom    G    C        0      0        2 
  17  chr17_79784029     HCab    G    C        0      0        2 
  17  chr17_79784029     HPrz    G    C        0      0        2 
  17  chr17_79784029     ZBoe    G    C        0      0        2 
  17  chr17_79784029     ZGre    G    C        0      0        2 
  17  chr17_79784029     ZHar    G    C        0      0        2 
  17  chr17_79784029   Sample    G    C        0      0        2 
  17  chr17_79793685     AAsi    G    C        0      0        2 
  17  chr17_79793685     AKia    G    C        1      2        2 
  17  chr17_79793685     AOna    G    C        0      0        2 
  17  chr17_79793685     ASom    G    C        0      0        2 
  17  chr17_79793685     HCab    G    C        0      0        2 
  17  chr17_79793685     HPrz    G    C        0      0        2 
  17  chr17_79793685     ZBoe    G    C        0      0        2 
  17  chr17_79793685     ZGre    G    C        0      0        2 
  17  chr17_79793685     ZHar    G    C        0      0        2 
  17  chr17_79793685   Sample    G    C        0      0        2 
  17  chr17_79793921     AAsi    G    A        0      0        2 
  17  chr17_79793921     AKia    G    A        0      0        2 
  17  chr17_79793921     AOna    G    A        1      2        2 
  17  chr17_79793921     ASom    G    A        0      0        2 
  17  chr17_79793921     HCab    G    A        0      0        2 
  17  chr17_79793921     HPrz    G    A        0      0        2 
  17  chr17_79793921     ZBoe    G    A        0      0        2 
  17  chr17_79793921     ZGre    G    A        0      0        2 
  17  chr17_79793921     ZHar    G    A        0      0        2 
  17  chr17_79793921   Sample    G    A        0      0        2 
  17  chr17_79794741     AAsi    T    C        0      0        2 
  17  chr17_79794741     AKia    T    C        0      0        2 
  17  chr17_79794741     AOna    T    C        1      2        2 
  17  chr17_79794741     ASom    T    C        0      0        2 
  17  chr17_79794741     HCab    T    C        0      0        2 
  17  chr17_79794741     HPrz    T    C        0      0        2 
  17  chr17_79794741     ZBoe    T    C        0      0        2 
  17  chr17_79794741     ZGre    T    C        0      0        2 
  17  chr17_79794741     ZHar    T    C        0      0        2 
  17  chr17_79794741   Sample    T    C        0      0        2 
  17  chr17_79799079     AAsi    T    C        0      0        2 
  17  chr17_79799079     AKia    T    C        0      0        2 
  17  chr17_79799079     AOna    T    C        1      2        2 
  17  chr17_79799079     ASom    T    C        0      0        2 
  17  chr17_79799079     HCab    T    C        0      0        2 
  17  chr17_79799079     HPrz    T    C        0      0        2 
  17  chr17_79799079     ZBoe    T    C        0      0        2 
  17  chr17_79799079     ZGre    T    C        0      0        2 
  17  chr17_79799079     ZHar    T    C        0      0        2 
  17  chr17_79799079   Sample    T    C        0      0        2 
  17  chr17_79799362     AAsi    A    G      0.5      1        2 
  17  chr17_79799362     AKia    A    G        1      2        2 
  17  chr17_79799362     AOna    A    G        1      2        2 
  17  chr17_79799362     ASom    A    G        0      0        2 
  17  chr17_79799362     HCab    A    G        0      0        2 
  17  chr17_79799362     HPrz    A    G        0      0        2 
  17  chr17_79799362     ZBoe    A    G        0      0        2 
  17  chr17_79799362     ZGre    A    G        0      0        2 
  17  chr17_79799362     ZHar    A    G        0      0        2 
  17  chr17_79799362   Sample    A    G        0      0        2 
  17  chr17_79799381     AAsi    G    C        0      0        2 
  17  chr17_79799381     AKia    G    C        0      0        2 
  17  chr17_79799381     AOna    G    C        0      0        2 
  17  chr17_79799381     ASom    G    C        0      0        2 
  17  chr17_79799381     HCab    G    C        0      0        2 
  17  chr17_79799381     HPrz    G    C        0      0        2 
  17  chr17_79799381     ZBoe    G    C        1      2        2 
  17  chr17_79799381     ZGre    G    C        0      0        2 
  17  chr17_79799381     ZHar    G    C        0      0        2 
  17  chr17_79799381   Sample    G    C        0      0        2 
  17  chr17_79799535     AAsi    T    C      0.5      1        2 
  17  chr17_79799535     AKia    T    C        0      0        2 
  17  chr17_79799535     AOna    T    C        0      0        2 
  17  chr17_79799535     ASom    T    C        0      0        2 
  17  chr17_79799535     HCab    T    C        0      0        2 
  17  chr17_79799535     HPrz    T    C        0      0        2 
  17  chr17_79799535     ZBoe    T    C        0      0        2 
  17  chr17_79799535     ZGre    T    C        0      0        2 
  17  chr17_79799535     ZHar    T    C        0      0        2 
  17  chr17_79799535   Sample    T    C        0      0        2 
  17  chr17_79799974     AAsi    G    A        0      0        2 
  17  chr17_79799974     AKia    G    A        0      0        2 
  17  chr17_79799974     AOna    G    A        0      0        2 
  17  chr17_79799974     ASom    G    A        0      0        2 
  17  chr17_79799974     HCab    G    A        1      2        2 
  17  chr17_79799974     HPrz    G    A        1      2        2 
  17  chr17_79799974     ZBoe    G    A        0      0        2 
  17  chr17_79799974     ZGre    G    A        0      0        2 
  17  chr17_79799974     ZHar    G    A        0      0        2 
  17  chr17_79799974   Sample    G    A        0      0        2 
  17  chr17_79803020     AAsi    T    C        0      0        2 
  17  chr17_79803020     AKia    T    C        0      0        2 
  17  chr17_79803020     AOna    T    C        0      0        2 
  17  chr17_79803020     ASom    T    C        0      0        2 
  17  chr17_79803020     HCab    T    C        0      0        2 
  17  chr17_79803020     HPrz    T    C        0      0        2 
  17  chr17_79803020     ZBoe    T    C        1      2        2 
  17  chr17_79803020     ZGre    T    C        0      0        2 
  17  chr17_79803020     ZHar    T    C        0      0        2 
  17  chr17_79803020   Sample    T    C        0      0        2 
  17  chr17_79819093     AAsi    A    G        1      2        2 
  17  chr17_79819093     AKia    A    G        0      0        2 
  17  chr17_79819093     AOna    A    G        0      0        2 
  17  chr17_79819093     ASom    A    G        1      2        2 
  17  chr17_79819093     HCab    A    G        0      0        2 
  17  chr17_79819093     HPrz    A    G        0      0        2 
  17  chr17_79819093     ZBoe    A    G        0      0        2 
  17  chr17_79819093     ZGre    A    G        0      0        2 
  17  chr17_79819093     ZHar    A    G        0      0        2 
  17  chr17_79819093   Sample    A    G        1      2        2 
  17  chr17_79819774     AAsi    A    C        0      0        2 
  17  chr17_79819774     AKia    A    C        0      0        2 
  17  chr17_79819774     AOna    A    C        0      0        2 
  17  chr17_79819774     ASom    A    C        0      0        2 
  17  chr17_79819774     HCab    A    C        0      0        2 
  17  chr17_79819774     HPrz    A    C        0      0        2 
  17  chr17_79819774     ZBoe    A    C        0      0        2 
  17  chr17_79819774     ZGre    A    C        1      2        2 
  17  chr17_79819774     ZHar    A    C        0      0        2 
  17  chr17_79819774   Sample    A    C        0      0        2 
  17  chr17_79822980     AAsi    A    G        0      0        2 
  17  chr17_79822980     AKia    A    G        0      0        2 
  17  chr17_79822980     AOna    A    G        0      0        2 
  17  chr17_79822980     ASom    A    G        0      0        2 
  17  chr17_79822980     HCab    A    G        1      2        2 
  17  chr17_79822980     HPrz    A    G        1      2        2 
  17  chr17_79822980     ZBoe    A    G        0      0        2 
  17  chr17_79822980     ZGre    A    G        0      0        2 
  17  chr17_79822980     ZHar    A    G        1      2        2 
  17  chr17_79822980   Sample    A    G        0      0        2 
  17  chr17_79823410     AAsi    G    A        0      0        2 
  17  chr17_79823410     AKia    G    A        0      0        2 
  17  chr17_79823410     AOna    G    A        0      0        2 
  17  chr17_79823410     ASom    G    A        0      0        2 
  17  chr17_79823410     HCab    G    A        0      0        2 
  17  chr17_79823410     HPrz    G    A      0.5      1        2 
  17  chr17_79823410     ZBoe    G    A        0      0        2 
  17  chr17_79823410     ZGre    G    A        0      0        2 
  17  chr17_79823410     ZHar    G    A        0      0        2 
  17  chr17_79823410   Sample    G    A        0      0        2 
  17  chr17_79826801     AAsi    T    C        0      0        2 
  17  chr17_79826801     AKia    T    C        0      0        2 
  17  chr17_79826801     AOna    T    C        0      0        2 
  17  chr17_79826801     ASom    T    C        0      0        2 
  17  chr17_79826801     HCab    T    C        1      2        2 
  17  chr17_79826801     HPrz    T    C        1      2        2 
  17  chr17_79826801     ZBoe    T    C        0      0        2 
  17  chr17_79826801     ZGre    T    C        0      0        2 
  17  chr17_79826801     ZHar    T    C        0      0        2 
  17  chr17_79826801   Sample    T    C        0      0        2 
  17  chr17_79826955     AAsi    T    C        0      0        2 
  17  chr17_79826955     AKia    T    C        0      0        2 
  17  chr17_79826955     AOna    T    C        0      0        2 
  17  chr17_79826955     ASom    T    C        0      0        2 
  17  chr17_79826955     HCab    T    C        0      0        2 
  17  chr17_79826955     HPrz    T    C        0      0        2 
  17  chr17_79826955     ZBoe    T    C        1      2        2 
  17  chr17_79826955     ZGre    T    C        1      2        2 
  17  chr17_79826955     ZHar    T    C        1      2        2 
  17  chr17_79826955   Sample    T    C        0      0        2 
  17  chr17_79833771     AAsi    G    A        0      0        2 
  17  chr17_79833771     AKia    G    A        0      0        2 
  17  chr17_79833771     AOna    G    A        0      0        2 
  17  chr17_79833771     ASom    G    A        0      0        2 
  17  chr17_79833771     HCab    G    A        1      2        2 
  17  chr17_79833771     HPrz    G    A        1      2        2 
  17  chr17_79833771     ZBoe    G    A        0      0        2 
  17  chr17_79833771     ZGre    G    A        0      0        2 
  17  chr17_79833771     ZHar    G    A        0      0        2 
  17  chr17_79833771   Sample    G    A        0      0        2 
  17  chr17_79834395     AAsi    C    T        0      0        2 
  17  chr17_79834395     AKia    C    T        0      0        2 
  17  chr17_79834395     AOna    C    T        1      2        2 
  17  chr17_79834395     ASom    C    T        0      0        2 
  17  chr17_79834395     HCab    C    T        1      2        2 
  17  chr17_79834395     HPrz    C    T        1      2        2 
  17  chr17_79834395     ZBoe    C    T        0      0        2 
  17  chr17_79834395     ZGre    C    T        0      0        2 
  17  chr17_79834395     ZHar    C    T        0      0        2 
  17  chr17_79834395   Sample    C    T        0      0        2 
  17  chr17_79838290     AAsi    G    T        0      0        2 
  17  chr17_79838290     AKia    G    T        0      0        2 
  17  chr17_79838290     AOna    G    T        0      0        2 
  17  chr17_79838290     ASom    G    T        0      0        2 
  17  chr17_79838290     HCab    G    T        0      0        2 
  17  chr17_79838290     HPrz    G    T        0      0        2 
  17  chr17_79838290     ZBoe    G    T        0      0        2 
  17  chr17_79838290     ZGre    G    T        1      2        2 
  17  chr17_79838290     ZHar    G    T        1      2        2 
  17  chr17_79838290   Sample    G    T        0      0        2 
  17  chr17_79840080     AAsi    A    G        0      0        2 
  17  chr17_79840080     AKia    A    G        0      0        2 
  17  chr17_79840080     AOna    A    G        0      0        2 
  17  chr17_79840080     ASom    A    G        0      0        2 
  17  chr17_79840080     HCab    A    G      0.5      1        2 
  17  chr17_79840080     HPrz    A    G        0      0        2 
  17  chr17_79840080     ZBoe    A    G        0      0        2 
  17  chr17_79840080     ZGre    A    G        0      0        2 
  17  chr17_79840080     ZHar    A    G        0      0        2 
  17  chr17_79840080   Sample    A    G        0      0        2 
  17  chr17_79840852     AAsi    G    A        0      0        2 
  17  chr17_79840852     AKia    G    A        1      2        2 
  17  chr17_79840852     AOna    G    A        1      2        2 
  17  chr17_79840852     ASom    G    A        0      0        2 
  17  chr17_79840852     HCab    G    A        1      2        2 
  17  chr17_79840852     HPrz    G    A        1      2        2 
  17  chr17_79840852     ZBoe    G    A        0      0        2 
  17  chr17_79840852     ZGre    G    A        0      0        2 
  17  chr17_79840852     ZHar    G    A        0      0        2 
  17  chr17_79840852   Sample    G    A        0      0        2 
  17  chr17_79841591     AAsi    T    C        0      0        2 
  17  chr17_79841591     AKia    T    C        1      2        2 
  17  chr17_79841591     AOna    T    C        1      2        2 
  17  chr17_79841591     ASom    T    C        0      0        2 
  17  chr17_79841591     HCab    T    C        1      2        2 
  17  chr17_79841591     HPrz    T    C        1      2        2 
  17  chr17_79841591     ZBoe    T    C        0      0        2 
  17  chr17_79841591     ZGre    T    C        0      0        2 
  17  chr17_79841591     ZHar    T    C        0      0        2 
  17  chr17_79841591   Sample    T    C        0      0        2 
  17  chr17_79846044     AAsi    C    T        0      0        2 
  17  chr17_79846044     AKia    C    T        1      2        2 
  17  chr17_79846044     AOna    C    T        0      0        2 
  17  chr17_79846044     ASom    C    T        0      0        2 
  17  chr17_79846044     HCab    C    T        0      0        2 
  17  chr17_79846044     HPrz    C    T        0      0        2 
  17  chr17_79846044     ZBoe    C    T        0      0        2 
  17  chr17_79846044     ZGre    C    T        0      0        2 
  17  chr17_79846044     ZHar    C    T        1      2        2 
  17  chr17_79846044   Sample    C    T        0      0        2 
  17  chr17_79852929     AAsi    C    T        0      0        2 
  17  chr17_79852929     AKia    C    T        0      0        2 
  17  chr17_79852929     AOna    C    T        0      0        2 
  17  chr17_79852929     ASom    C    T        0      0        2 
  17  chr17_79852929     HCab    C    T        0      0        2 
  17  chr17_79852929     HPrz    C    T        0      0        2 
  17  chr17_79852929     ZBoe    C    T        1      2        2 
  17  chr17_79852929     ZGre    C    T        1      2        2 
  17  chr17_79852929     ZHar    C    T        1      2        2 
  17  chr17_79852929   Sample    C    T        0      0        2 
  17  chr17_79859825     AAsi    T    C        0      0        2 
  17  chr17_79859825     AKia    T    C        0      0        2 
  17  chr17_79859825     AOna    T    C        0      0        2 
  17  chr17_79859825     ASom    T    C        0      0        2 
  17  chr17_79859825     HCab    T    C        0      0        2 
  17  chr17_79859825     HPrz    T    C        0      0        2 
  17  chr17_79859825     ZBoe    T    C        0      0        2 
  17  chr17_79859825     ZGre    T    C        0      0        2 
  17  chr17_79859825     ZHar    T    C      0.5      1        2 
  17  chr17_79859825   Sample    T    C        0      0        2 
  17  chr17_79861987     AAsi    T    C        0      0        2 
  17  chr17_79861987     AKia    T    C        0      0        2 
  17  chr17_79861987     AOna    T    C        0      0        2 
  17  chr17_79861987     ASom    T    C        0      0        2 
  17  chr17_79861987     HCab    T    C        0      0        2 
  17  chr17_79861987     HPrz    T    C        0      0        2 
  17  chr17_79861987     ZBoe    T    C        0      0        2 
  17  chr17_79861987     ZGre    T    C      0.5      1        2 
  17  chr17_79861987     ZHar    T    C        0      0        2 
  17  chr17_79861987   Sample    T    C        0      0        2 
  17  chr17_79862744     AAsi    A    T        0      0        2 
  17  chr17_79862744     AKia    A    T        0      0        2 
  17  chr17_79862744     AOna    A    T        1      2        2 
  17  chr17_79862744     ASom    A    T        0      0        2 
  17  chr17_79862744     HCab    A    T        0      0        2 
  17  chr17_79862744     HPrz    A    T        0      0        2 
  17  chr17_79862744     ZBoe    A    T        0      0        2 
  17  chr17_79862744     ZGre    A    T        0      0        2 
  17  chr17_79862744     ZHar    A    T        0      0        2 
  17  chr17_79862744   Sample    A    T        0      0        2 
  17  chr17_79867892     AAsi    C    G        0      0        2 
  17  chr17_79867892     AKia    C    G        0      0        2 
  17  chr17_79867892     AOna    C    G        0      0        2 
  17  chr17_79867892     ASom    C    G        0      0        2 
  17  chr17_79867892     HCab    C    G        1      2        2 
  17  chr17_79867892     HPrz    C    G        1      2        2 
  17  chr17_79867892     ZBoe    C    G        0      0        2 
  17  chr17_79867892     ZGre    C    G        0      0        2 
  17  chr17_79867892     ZHar    C    G        0      0        2 
  17  chr17_79867892   Sample    C    G        0      0        2 
  17  chr17_79868655     AAsi    A    C        0      0        2 
  17  chr17_79868655     AKia    A    C        0      0        2 
  17  chr17_79868655     AOna    A    C        0      0        2 
  17  chr17_79868655     ASom    A    C        0      0        2 
  17  chr17_79868655     HCab    A    C        0      0        2 
  17  chr17_79868655     HPrz    A    C      0.5      1        2 
  17  chr17_79868655     ZBoe    A    C        0      0        2 
  17  chr17_79868655     ZGre    A    C        0      0        2 
  17  chr17_79868655     ZHar    A    C        0      0        2 
  17  chr17_79868655   Sample    A    C        0      0        2 
  17  chr17_79880920     AAsi    T    C        0      0        2 
  17  chr17_79880920     AKia    T    C        0      0        2 
  17  chr17_79880920     AOna    T    C        0      0        2 
  17  chr17_79880920     ASom    T    C        0      0        2 
  17  chr17_79880920     HCab    T    C      0.5      1        2 
  17  chr17_79880920     HPrz    T    C      0.5      1        2 
  17  chr17_79880920     ZBoe    T    C        0      0        2 
  17  chr17_79880920     ZGre    T    C        0      0        2 
  17  chr17_79880920     ZHar    T    C        0      0        2 
  17  chr17_79880920   Sample    T    C        0      0        2 
  17  chr17_79881265     AAsi    T    C        0      0        2 
  17  chr17_79881265     AKia    T    C        0      0        2 
  17  chr17_79881265     AOna    T    C        1      2        2 
  17  chr17_79881265     ASom    T    C        0      0        2 
  17  chr17_79881265     HCab    T    C        0      0        2 
  17  chr17_79881265     HPrz    T    C        0      0        2 
  17  chr17_79881265     ZBoe    T    C        0      0        2 
  17  chr17_79881265     ZGre    T    C        0      0        2 
  17  chr17_79881265     ZHar    T    C        0      0        2 
  17  chr17_79881265   Sample    T    C        0      0        2 
  17  chr17_79886013     AAsi    A    G        0      0        2 
  17  chr17_79886013     AKia    A    G        0      0        2 
  17  chr17_79886013     AOna    A    G        0      0        2 
  17  chr17_79886013     ASom    A    G        0      0        2 
  17  chr17_79886013     HCab    A    G        0      0        2 
  17  chr17_79886013     HPrz    A    G      0.5      1        2 
  17  chr17_79886013     ZBoe    A    G        0      0        2 
  17  chr17_79886013     ZGre    A    G        0      0        2 
  17  chr17_79886013     ZHar    A    G        0      0        2 
  17  chr17_79886013   Sample    A    G        0      0        2 
  17  chr17_79887044     AAsi    G    C        0      0        2 
  17  chr17_79887044     AKia    G    C        0      0        2 
  17  chr17_79887044     AOna    G    C        0      0        2 
  17  chr17_79887044     ASom    G    C        0      0        2 
  17  chr17_79887044     HCab    G    C        0      0        2 
  17  chr17_79887044     HPrz    G    C        0      0        2 
  17  chr17_79887044     ZBoe    G    C        0      0        2 
  17  chr17_79887044     ZGre    G    C        0      0        2 
  17  chr17_79887044     ZHar    G    C      0.5      1        2 
  17  chr17_79887044   Sample    G    C        0      0        2 
  17  chr17_79887566     AAsi    T    C        0      0        2 
  17  chr17_79887566     AKia    T    C        0      0        2 
  17  chr17_79887566     AOna    T    C        0      0        2 
  17  chr17_79887566     ASom    T    C        0      0        2 
  17  chr17_79887566     HCab    T    C        1      2        2 
  17  chr17_79887566     HPrz    T    C        1      2        2 
  17  chr17_79887566     ZBoe    T    C        0      0        2 
  17  chr17_79887566     ZGre    T    C        0      0        2 
  17  chr17_79887566     ZHar    T    C        0      0        2 
  17  chr17_79887566   Sample    T    C        0      0        2 
  17  chr17_79899693     AAsi    C    T        0      0        2 
  17  chr17_79899693     AKia    C    T        0      0        2 
  17  chr17_79899693     AOna    C    T        0      0        2 
  17  chr17_79899693     ASom    C    T        0      0        2 
  17  chr17_79899693     HCab    C    T        1      2        2 
  17  chr17_79899693     HPrz    C    T        1      2        2 
  17  chr17_79899693     ZBoe    C    T        0      0        2 
  17  chr17_79899693     ZGre    C    T        0      0        2 
  17  chr17_79899693     ZHar    C    T        0      0        2 
  17  chr17_79899693   Sample    C    T        0      0        2 
  17  chr17_79906131     AAsi    G    A        0      0        2 
  17  chr17_79906131     AKia    G    A        0      0        2 
  17  chr17_79906131     AOna    G    A        0      0        2 
  17  chr17_79906131     ASom    G    A        0      0        2 
  17  chr17_79906131     HCab    G    A        1      2        2 
  17  chr17_79906131     HPrz    G    A        1      2        2 
  17  chr17_79906131     ZBoe    G    A        0      0        2 
  17  chr17_79906131     ZGre    G    A        0      0        2 
  17  chr17_79906131     ZHar    G    A        0      0        2 
  17  chr17_79906131   Sample    G    A        0      0        2 
  17  chr17_79906523     AAsi    T    C        0      0        2 
  17  chr17_79906523     AKia    T    C        0      0        2 
  17  chr17_79906523     AOna    T    C        0      0        2 
  17  chr17_79906523     ASom    T    C        0      0        2 
  17  chr17_79906523     HCab    T    C      0.5      1        2 
  17  chr17_79906523     HPrz    T    C      0.5      1        2 
  17  chr17_79906523     ZBoe    T    C        0      0        2 
  17  chr17_79906523     ZGre    T    C        0      0        2 
  17  chr17_79906523     ZHar    T    C        0      0        2 
  17  chr17_79906523   Sample    T    C        0      0        2 
  17  chr17_79906989     AAsi    A    T        0      0        2 
  17  chr17_79906989     AKia    A    T        0      0        2 
  17  chr17_79906989     AOna    A    T        0      0        2 
  17  chr17_79906989     ASom    A    T        0      0        2 
  17  chr17_79906989     HCab    A    T        0      0        2 
  17  chr17_79906989     HPrz    A    T        0      0        2 
  17  chr17_79906989     ZBoe    A    T        0      0        2 
  17  chr17_79906989     ZGre    A    T        0      0        2 
  17  chr17_79906989     ZHar    A    T        1      2        2 
  17  chr17_79906989   Sample    A    T        0      0        2 
  17  chr17_79912708     AAsi    G    T      0.5      1        2 
  17  chr17_79912708     AKia    G    T        0      0        2 
  17  chr17_79912708     AOna    G    T        0      0        2 
  17  chr17_79912708     ASom    G    T        0      0        2 
  17  chr17_79912708     HCab    G    T        0      0        2 
  17  chr17_79912708     HPrz    G    T        0      0        2 
  17  chr17_79912708     ZBoe    G    T        0      0        2 
  17  chr17_79912708     ZGre    G    T        0      0        2 
  17  chr17_79912708     ZHar    G    T        0      0        2 
  17  chr17_79912708   Sample    G    T        0      0        2 
  17  chr17_79913971     AAsi    A    G      0.5      1        2 
  17  chr17_79913971     AKia    A    G        0      0        2 
  17  chr17_79913971     AOna    A    G        0      0        2 
  17  chr17_79913971     ASom    A    G        0      0        2 
  17  chr17_79913971     HCab    A    G        0      0        2 
  17  chr17_79913971     HPrz    A    G        0      0        2 
  17  chr17_79913971     ZBoe    A    G        0      0        2 
  17  chr17_79913971     ZGre    A    G        0      0        2 
  17  chr17_79913971     ZHar    A    G        0      0        2 
  17  chr17_79913971   Sample    A    G        0      0        2 
  17  chr17_79917776     AAsi    T    C        0      0        2 
  17  chr17_79917776     AKia    T    C        0      0        2 
  17  chr17_79917776     AOna    T    C        0      0        2 
  17  chr17_79917776     ASom    T    C        0      0        2 
  17  chr17_79917776     HCab    T    C        0      0        2 
  17  chr17_79917776     HPrz    T    C        0      0        2 
  17  chr17_79917776     ZBoe    T    C        0      0        2 
  17  chr17_79917776     ZGre    T    C        0      0        2 
  17  chr17_79917776     ZHar    T    C        1      2        2 
  17  chr17_79917776   Sample    T    C        0      0        2 
  17  chr17_79918592     AAsi    C    T        0      0        2 
  17  chr17_79918592     AKia    C    T        0      0        2 
  17  chr17_79918592     AOna    C    T        0      0        2 
  17  chr17_79918592     ASom    C    T        0      0        2 
  17  chr17_79918592     HCab    C    T        0      0        2 
  17  chr17_79918592     HPrz    C    T        0      0        2 
  17  chr17_79918592     ZBoe    C    T        1      2        2 
  17  chr17_79918592     ZGre    C    T        1      2        2 
  17  chr17_79918592     ZHar    C    T        1      2        2 
  17  chr17_79918592   Sample    C    T        0      0        2 
  17  chr17_79925489     AAsi    A    G        0      0        2 
  17  chr17_79925489     AKia    A    G      0.5      1        2 
  17  chr17_79925489     AOna    A    G        1      2        2 
  17  chr17_79925489     ASom    A    G        0      0        2 
  17  chr17_79925489     HCab    A    G        0      0        2 
  17  chr17_79925489     HPrz    A    G        0      0        2 
  17  chr17_79925489     ZBoe    A    G        0      0        2 
  17  chr17_79925489     ZGre    A    G        0      0        2 
  17  chr17_79925489     ZHar    A    G        0      0        2 
  17  chr17_79925489   Sample    A    G        0      0        2 
  17  chr17_79927747     AAsi    C    T        0      0        2 
  17  chr17_79927747     AKia    C    T      0.5      1        2 
  17  chr17_79927747     AOna    C    T        0      0        2 
  17  chr17_79927747     ASom    C    T        0      0        2 
  17  chr17_79927747     HCab    C    T        0      0        2 
  17  chr17_79927747     HPrz    C    T        0      0        2 
  17  chr17_79927747     ZBoe    C    T        0      0        2 
  17  chr17_79927747     ZGre    C    T        0      0        2 
  17  chr17_79927747     ZHar    C    T        0      0        2 
  17  chr17_79927747   Sample    C    T        0      0        2 
  17  chr17_79929100     AAsi    T    C        0      0        2 
  17  chr17_79929100     AKia    T    C        0      0        2 
  17  chr17_79929100     AOna    T    C        0      0        2 
  17  chr17_79929100     ASom    T    C        0      0        2 
  17  chr17_79929100     HCab    T    C      0.5      1        2 
  17  chr17_79929100     HPrz    T    C      0.5      1        2 
  17  chr17_79929100     ZBoe    T    C        1      2        2 
  17  chr17_79929100     ZGre    T    C        0      0        2 
  17  chr17_79929100     ZHar    T    C        1      2        2 
  17  chr17_79929100   Sample    T    C        0      0        2 
  17  chr17_79929962     AAsi    G    A        0      0        2 
  17  chr17_79929962     AKia    G    A        1      2        2 
  17  chr17_79929962     AOna    G    A        1      2        2 
  17  chr17_79929962     ASom    G    A        0      0        2 
  17  chr17_79929962     HCab    G    A        0      0        2 
  17  chr17_79929962     HPrz    G    A        0      0        2 
  17  chr17_79929962     ZBoe    G    A        0      0        2 
  17  chr17_79929962     ZGre    G    A        0      0        2 
  17  chr17_79929962     ZHar    G    A        0      0        2 
  17  chr17_79929962   Sample    G    A        0      0        2 
  17  chr17_79943108     AAsi    G    A        0      0        2 
  17  chr17_79943108     AKia    G    A        0      0        2 
  17  chr17_79943108     AOna    G    A        0      0        2 
  17  chr17_79943108     ASom    G    A        0      0        2 
  17  chr17_79943108     HCab    G    A        1      2        2 
  17  chr17_79943108     HPrz    G    A        1      2        2 
  17  chr17_79943108     ZBoe    G    A        0      0        2 
  17  chr17_79943108     ZGre    G    A        0      0        2 
  17  chr17_79943108     ZHar    G    A        0      0        2 
  17  chr17_79943108   Sample    G    A        0      0        2 
  17  chr17_79943783     AAsi    T    C        0      0        2 
  17  chr17_79943783     AKia    T    C        0      0        2 
  17  chr17_79943783     AOna    T    C        0      0        2 
  17  chr17_79943783     ASom    T    C        0      0        2 
  17  chr17_79943783     HCab    T    C      0.5      1        2 
  17  chr17_79943783     HPrz    T    C        1      2        2 
  17  chr17_79943783     ZBoe    T    C        0      0        2 
  17  chr17_79943783     ZGre    T    C        0      0        2 
  17  chr17_79943783     ZHar    T    C        0      0        2 
  17  chr17_79943783   Sample    T    C        0      0        2 
  17  chr17_79944106     AAsi    A    G        0      0        2 
  17  chr17_79944106     AKia    A    G        0      0        2 
  17  chr17_79944106     AOna    A    G        0      0        2 
  17  chr17_79944106     ASom    A    G        0      0        2 
  17  chr17_79944106     HCab    A    G        0      0        2 
  17  chr17_79944106     HPrz    A    G        0      0        2 
  17  chr17_79944106     ZBoe    A    G        0      0        2 
  17  chr17_79944106     ZGre    A    G      0.5      1        2 
  17  chr17_79944106     ZHar    A    G        0      0        2 
  17  chr17_79944106   Sample    A    G        0      0        2 
  17  chr17_79944755     AAsi    G    A        0      0        2 
  17  chr17_79944755     AKia    G    A      0.5      1        2 
  17  chr17_79944755     AOna    G    A        0      0        2 
  17  chr17_79944755     ASom    G    A        0      0        2 
  17  chr17_79944755     HCab    G    A        0      0        2 
  17  chr17_79944755     HPrz    G    A        0      0        2 
  17  chr17_79944755     ZBoe    G    A        0      0        2 
  17  chr17_79944755     ZGre    G    A        0      0        2 
  17  chr17_79944755     ZHar    G    A        0      0        2 
  17  chr17_79944755   Sample    G    A        0      0        2 
  17  chr17_79948950     AAsi    A    T        0      0        2 
  17  chr17_79948950     AKia    A    T        1      2        2 
  17  chr17_79948950     AOna    A    T        1      2        2 
  17  chr17_79948950     ASom    A    T        0      0        2 
  17  chr17_79948950     HCab    A    T        0      0        2 
  17  chr17_79948950     HPrz    A    T        0      0        2 
  17  chr17_79948950     ZBoe    A    T        0      0        2 
  17  chr17_79948950     ZGre    A    T        0      0        2 
  17  chr17_79948950     ZHar    A    T        0      0        2 
  17  chr17_79948950   Sample    A    T        0      0        2 
  17  chr17_79962894     AAsi    C    G      0.5      1        2 
  17  chr17_79962894     AKia    C    G        0      0        2 
  17  chr17_79962894     AOna    C    G        0      0        2 
  17  chr17_79962894     ASom    C    G        0      0        2 
  17  chr17_79962894     HCab    C    G        0      0        2 
  17  chr17_79962894     HPrz    C    G        0      0        2 
  17  chr17_79962894     ZBoe    C    G        0      0        2 
  17  chr17_79962894     ZGre    C    G        0      0        2 
  17  chr17_79962894     ZHar    C    G        0      0        2 
  17  chr17_79962894   Sample    C    G        0      0        2 
  17  chr17_79970075     AAsi    C    G        0      0        2 
  17  chr17_79970075     AKia    C    G        0      0        2 
  17  chr17_79970075     AOna    C    G        0      0        2 
  17  chr17_79970075     ASom    C    G        0      0        2 
  17  chr17_79970075     HCab    C    G        1      2        2 
  17  chr17_79970075     HPrz    C    G        1      2        2 
  17  chr17_79970075     ZBoe    C    G        0      0        2 
  17  chr17_79970075     ZGre    C    G        0      0        2 
  17  chr17_79970075     ZHar    C    G        0      0        2 
  17  chr17_79970075   Sample    C    G        0      0        2 
  17  chr17_79976519     AAsi    G    T        0      0        2 
  17  chr17_79976519     AKia    G    T        0      0        2 
  17  chr17_79976519     AOna    G    T        0      0        2 
  17  chr17_79976519     ASom    G    T        0      0        2 
  17  chr17_79976519     HCab    G    T        1      2        2 
  17  chr17_79976519     HPrz    G    T        1      2        2 
  17  chr17_79976519     ZBoe    G    T        0      0        2 
  17  chr17_79976519     ZGre    G    T        0      0        2 
  17  chr17_79976519     ZHar    G    T        0      0        2 
  17  chr17_79976519   Sample    G    T        0      0        2 
  17  chr17_79981573     AAsi    G    C        0      0        2 
  17  chr17_79981573     AKia    G    C        0      0        2 
  17  chr17_79981573     AOna    G    C        0      0        2 
  17  chr17_79981573     ASom    G    C        0      0        2 
  17  chr17_79981573     HCab    G    C        1      2        2 
  17  chr17_79981573     HPrz    G    C        1      2        2 
  17  chr17_79981573     ZBoe    G    C        0      0        2 
  17  chr17_79981573     ZGre    G    C        0      0        2 
  17  chr17_79981573     ZHar    G    C        0      0        2 
  17  chr17_79981573   Sample    G    C        0      0        2 
  17  chr17_79981686     AAsi    A    G        0      0        2 
  17  chr17_79981686     AKia    A    G        0      0        2 
  17  chr17_79981686     AOna    A    G        0      0        2 
  17  chr17_79981686     ASom    A    G        0      0        2 
  17  chr17_79981686     HCab    A    G        1      2        2 
  17  chr17_79981686     HPrz    A    G        1      2        2 
  17  chr17_79981686     ZBoe    A    G        0      0        2 
  17  chr17_79981686     ZGre    A    G        0      0        2 
  17  chr17_79981686     ZHar    A    G        0      0        2 
  17  chr17_79981686   Sample    A    G        0      0        2 
  17  chr17_79981972     AAsi    T    C        0      0        2 
  17  chr17_79981972     AKia    T    C        0      0        2 
  17  chr17_79981972     AOna    T    C        0      0        2 
  17  chr17_79981972     ASom    T    C        0      0        2 
  17  chr17_79981972     HCab    T    C        0      0        2 
  17  chr17_79981972     HPrz    T    C        0      0        2 
  17  chr17_79981972     ZBoe    T    C        1      2        2 
  17  chr17_79981972     ZGre    T    C        0      0        2 
  17  chr17_79981972     ZHar    T    C        0      0        2 
  17  chr17_79981972   Sample    T    C        0      0        2 
  17  chr17_79989690     AAsi    A    G        0      0        2 
  17  chr17_79989690     AKia    A    G        0      0        2 
  17  chr17_79989690     AOna    A    G        0      0        2 
  17  chr17_79989690     ASom    A    G        0      0        2 
  17  chr17_79989690     HCab    A    G        1      2        2 
  17  chr17_79989690     HPrz    A    G        1      2        2 
  17  chr17_79989690     ZBoe    A    G        0      0        2 
  17  chr17_79989690     ZGre    A    G        0      0        2 
  17  chr17_79989690     ZHar    A    G        0      0        2 
  17  chr17_79989690   Sample    A    G        0      0        2 
  17  chr17_79990284     AAsi    G    A        0      0        2 
  17  chr17_79990284     AKia    G    A        0      0        2 
  17  chr17_79990284     AOna    G    A        0      0        2 
  17  chr17_79990284     ASom    G    A        0      0        2 
  17  chr17_79990284     HCab    G    A      0.5      1        2 
  17  chr17_79990284     HPrz    G    A        0      0        2 
  17  chr17_79990284     ZBoe    G    A        0      0        2 
  17  chr17_79990284     ZGre    G    A        0      0        2 
  17  chr17_79990284     ZHar    G    A        0      0        2 
  17  chr17_79990284   Sample    G    A        0      0        2 
  17  chr17_79998881     AAsi    G    A        0      0        2 
  17  chr17_79998881     AKia    G    A        0      0        2 
  17  chr17_79998881     AOna    G    A        0      0        2 
  17  chr17_79998881     ASom    G    A        0      0        2 
  17  chr17_79998881     HCab    G    A      0.5      1        2 
  17  chr17_79998881     HPrz    G    A        0      0        2 
  17  chr17_79998881     ZBoe    G    A        0      0        2 
  17  chr17_79998881     ZGre    G    A        0      0        2 
  17  chr17_79998881     ZHar    G    A        0      0        2 
  17  chr17_79998881   Sample    G    A        0      0        2 
  17  chr17_80000646     AAsi    C    T        0      0        2 
  17  chr17_80000646     AKia    C    T        0      0        2 
  17  chr17_80000646     AOna    C    T        0      0        2 
  17  chr17_80000646     ASom    C    T        0      0        2 
  17  chr17_80000646     HCab    C    T        1      2        2 
  17  chr17_80000646     HPrz    C    T        1      2        2 
  17  chr17_80000646     ZBoe    C    T        0      0        2 
  17  chr17_80000646     ZGre    C    T        0      0        2 
  17  chr17_80000646     ZHar    C    T        0      0        2 
  17  chr17_80000646   Sample    C    T        0      0        2 
  17  chr17_80002949     AAsi    T    C        0      0        2 
  17  chr17_80002949     AKia    T    C      0.5      1        2 
  17  chr17_80002949     AOna    T    C        0      0        2 
  17  chr17_80002949     ASom    T    C        0      0        2 
  17  chr17_80002949     HCab    T    C        0      0        2 
  17  chr17_80002949     HPrz    T    C        0      0        2 
  17  chr17_80002949     ZBoe    T    C        0      0        2 
  17  chr17_80002949     ZGre    T    C        0      0        2 
  17  chr17_80002949     ZHar    T    C        0      0        2 
  17  chr17_80002949   Sample    T    C        0      0        2 
  17  chr17_80004549     AAsi    G    T        0      0        2 
  17  chr17_80004549     AKia    G    T        0      0        2 
  17  chr17_80004549     AOna    G    T        0      0        2 
  17  chr17_80004549     ASom    G    T        0      0        2 
  17  chr17_80004549     HCab    G    T      0.5      1        2 
  17  chr17_80004549     HPrz    G    T        1      2        2 
  17  chr17_80004549     ZBoe    G    T        0      0        2 
  17  chr17_80004549     ZGre    G    T        0      0        2 
  17  chr17_80004549     ZHar    G    T        0      0        2 
  17  chr17_80004549   Sample    G    T        0      0        2 
  17  chr17_80017775     AAsi    C    T        0      0        2 
  17  chr17_80017775     AKia    C    T        1      2        2 
  17  chr17_80017775     AOna    C    T        1      2        2 
  17  chr17_80017775     ASom    C    T        0      0        2 
  17  chr17_80017775     HCab    C    T        0      0        2 
  17  chr17_80017775     HPrz    C    T        0      0        2 
  17  chr17_80017775     ZBoe    C    T        0      0        2 
  17  chr17_80017775     ZGre    C    T      0.5      1        2 
  17  chr17_80017775     ZHar    C    T        0      0        2 
  17  chr17_80017775   Sample    C    T        0      0        2 
  17  chr17_80020363     AAsi    T    C        0      0        2 
  17  chr17_80020363     AKia    T    C        0      0        2 
  17  chr17_80020363     AOna    T    C        0      0        2 
  17  chr17_80020363     ASom    T    C        0      0        2 
  17  chr17_80020363     HCab    T    C        1      2        2 
  17  chr17_80020363     HPrz    T    C        1      2        2 
  17  chr17_80020363     ZBoe    T    C        0      0        2 
  17  chr17_80020363     ZGre    T    C        0      0        2 
  17  chr17_80020363     ZHar    T    C        0      0        2 
  17  chr17_80020363   Sample    T    C        0      0        2 
  17  chr17_80034947     AAsi    A    G        0      0        2 
  17  chr17_80034947     AKia    A    G        0      0        2 
  17  chr17_80034947     AOna    A    G        0      0        2 
  17  chr17_80034947     ASom    A    G        0      0        2 
  17  chr17_80034947     HCab    A    G        1      2        2 
  17  chr17_80034947     HPrz    A    G        1      2        2 
  17  chr17_80034947     ZBoe    A    G        0      0        2 
  17  chr17_80034947     ZGre    A    G        0      0        2 
  17  chr17_80034947     ZHar    A    G        0      0        2 
  17  chr17_80034947   Sample    A    G        0      0        2 
  17  chr17_80036045     AAsi    T    C        0      0        2 
  17  chr17_80036045     AKia    T    C        0      0        2 
  17  chr17_80036045     AOna    T    C        0      0        2 
  17  chr17_80036045     ASom    T    C        0      0        2 
  17  chr17_80036045     HCab    T    C        0      0        2 
  17  chr17_80036045     HPrz    T    C        0      0        2 
  17  chr17_80036045     ZBoe    T    C        1      2        2 
  17  chr17_80036045     ZGre    T    C        0      0        2 
  17  chr17_80036045     ZHar    T    C        0      0        2 
  17  chr17_80036045   Sample    T    C        0      0        2 
  17  chr17_80051492     AAsi    C    T        0      0        2 
  17  chr17_80051492     AKia    C    T        0      0        2 
  17  chr17_80051492     AOna    C    T        0      0        2 
  17  chr17_80051492     ASom    C    T        0      0        2 
  17  chr17_80051492     HCab    C    T        1      2        2 
  17  chr17_80051492     HPrz    C    T        1      2        2 
  17  chr17_80051492     ZBoe    C    T        0      0        2 
  17  chr17_80051492     ZGre    C    T        0      0        2 
  17  chr17_80051492     ZHar    C    T        0      0        2 
  17  chr17_80051492   Sample    C    T        0      0        2 
  17  chr17_80058754     AAsi    A    G        0      0        2 
  17  chr17_80058754     AKia    A    G        1      2        2 
  17  chr17_80058754     AOna    A    G        0      0        2 
  17  chr17_80058754     ASom    A    G        0      0        2 
  17  chr17_80058754     HCab    A    G        0      0        2 
  17  chr17_80058754     HPrz    A    G        0      0        2 
  17  chr17_80058754     ZBoe    A    G        0      0        2 
  17  chr17_80058754     ZGre    A    G        0      0        2 
  17  chr17_80058754     ZHar    A    G        0      0        2 
  17  chr17_80058754   Sample    A    G        0      0        2 
  17  chr17_80059122     AAsi    A    G        0      0        2 
  17  chr17_80059122     AKia    A    G        0      0        2 
  17  chr17_80059122     AOna    A    G        0      0        2 
  17  chr17_80059122     ASom    A    G        0      0        2 
  17  chr17_80059122     HCab    A    G        0      0        2 
  17  chr17_80059122     HPrz    A    G        0      0        2 
  17  chr17_80059122     ZBoe    A    G        0      0        2 
  17  chr17_80059122     ZGre    A    G        1      2        2 
  17  chr17_80059122     ZHar    A    G        0      0        2 
  17  chr17_80059122   Sample    A    G        0      0        2 
  17  chr17_80066172     AAsi    T    C        0      0        2 
  17  chr17_80066172     AKia    T    C        0      0        2 
  17  chr17_80066172     AOna    T    C        0      0        2 
  17  chr17_80066172     ASom    T    C        0      0        2 
  17  chr17_80066172     HCab    T    C        0      0        2 
  17  chr17_80066172     HPrz    T    C        0      0        2 
  17  chr17_80066172     ZBoe    T    C        1      2        2 
  17  chr17_80066172     ZGre    T    C        1      2        2 
  17  chr17_80066172     ZHar    T    C        1      2        2 
  17  chr17_80066172   Sample    T    C        0      0        2 
  17  chr17_80067640     AAsi    A    G        0      0        2 
  17  chr17_80067640     AKia    A    G      0.5      1        2 
  17  chr17_80067640     AOna    A    G        0      0        2 
  17  chr17_80067640     ASom    A    G        0      0        2 
  17  chr17_80067640     HCab    A    G        0      0        2 
  17  chr17_80067640     HPrz    A    G        0      0        2 
  17  chr17_80067640     ZBoe    A    G        0      0        2 
  17  chr17_80067640     ZGre    A    G        0      0        2 
  17  chr17_80067640     ZHar    A    G        0      0        2 
  17  chr17_80067640   Sample    A    G        0      0        2 
  17  chr17_80068327     AAsi    A    T        0      0        2 
  17  chr17_80068327     AKia    A    T        0      0        2 
  17  chr17_80068327     AOna    A    T        0      0        2 
  17  chr17_80068327     ASom    A    T        0      0        2 
  17  chr17_80068327     HCab    A    T        1      2        2 
  17  chr17_80068327     HPrz    A    T        1      2        2 
  17  chr17_80068327     ZBoe    A    T        0      0        2 
  17  chr17_80068327     ZGre    A    T        0      0        2 
  17  chr17_80068327     ZHar    A    T        0      0        2 
  17  chr17_80068327   Sample    A    T        0      0        2 
  17  chr17_80069528     AAsi    A    G        0      0        2 
  17  chr17_80069528     AKia    A    G        0      0        2 
  17  chr17_80069528     AOna    A    G        1      2        2 
  17  chr17_80069528     ASom    A    G        0      0        2 
  17  chr17_80069528     HCab    A    G        0      0        2 
  17  chr17_80069528     HPrz    A    G        0      0        2 
  17  chr17_80069528     ZBoe    A    G        0      0        2 
  17  chr17_80069528     ZGre    A    G        0      0        2 
  17  chr17_80069528     ZHar    A    G        0      0        2 
  17  chr17_80069528   Sample    A    G        0      0        2 
  17  chr17_80074069     AAsi    G    T        0      0        2 
  17  chr17_80074069     AKia    G    T        0      0        2 
  17  chr17_80074069     AOna    G    T        0      0        2 
  17  chr17_80074069     ASom    G    T        0      0        2 
  17  chr17_80074069     HCab    G    T        0      0        2 
  17  chr17_80074069     HPrz    G    T        0      0        2 
  17  chr17_80074069     ZBoe    G    T        0      0        2 
  17  chr17_80074069     ZGre    G    T        1      2        2 
  17  chr17_80074069     ZHar    G    T        0      0        2 
  17  chr17_80074069   Sample    G    T        0      0        2 
  17  chr17_80074165     AAsi    A    G        1      2        2 
  17  chr17_80074165     AKia    A    G        0      0        2 
  17  chr17_80074165     AOna    A    G        0      0        2 
  17  chr17_80074165     ASom    A    G        0      0        2 
  17  chr17_80074165     HCab    A    G        0      0        2 
  17  chr17_80074165     HPrz    A    G        0      0        2 
  17  chr17_80074165     ZBoe    A    G        0      0        2 
  17  chr17_80074165     ZGre    A    G        0      0        2 
  17  chr17_80074165     ZHar    A    G        0      0        2 
  17  chr17_80074165   Sample    A    G        1      2        2 
  17  chr17_80084699     AAsi    G    A        0      0        2 
  17  chr17_80084699     AKia    G    A        0      0        2 
  17  chr17_80084699     AOna    G    A        0      0        2 
  17  chr17_80084699     ASom    G    A        0      0        2 
  17  chr17_80084699     HCab    G    A        1      2        2 
  17  chr17_80084699     HPrz    G    A        1      2        2 
  17  chr17_80084699     ZBoe    G    A        0      0        2 
  17  chr17_80084699     ZGre    G    A        0      0        2 
  17  chr17_80084699     ZHar    G    A        0      0        2 
  17  chr17_80084699   Sample    G    A        0      0        2 
  17  chr17_80084793     AAsi    A    G        1      2        2 
  17  chr17_80084793     AKia    A    G        0      0        2 
  17  chr17_80084793     AOna    A    G        0      0        2 
  17  chr17_80084793     ASom    A    G        1      2        2 
  17  chr17_80084793     HCab    A    G        0      0        2 
  17  chr17_80084793     HPrz    A    G        0      0        2 
  17  chr17_80084793     ZBoe    A    G        0      0        2 
  17  chr17_80084793     ZGre    A    G        0      0        2 
  17  chr17_80084793     ZHar    A    G        0      0        2 
  17  chr17_80084793   Sample    A    G        1      2        2 
  17  chr17_80088909     AAsi    A    T        0      0        2 
  17  chr17_80088909     AKia    A    T        0      0        2 
  17  chr17_80088909     AOna    A    T        0      0        2 
  17  chr17_80088909     ASom    A    T        0      0        2 
  17  chr17_80088909     HCab    A    T        1      2        2 
  17  chr17_80088909     HPrz    A    T        1      2        2 
  17  chr17_80088909     ZBoe    A    T        0      0        2 
  17  chr17_80088909     ZGre    A    T        0      0        2 
  17  chr17_80088909     ZHar    A    T        0      0        2 
  17  chr17_80088909   Sample    A    T        0      0        2 
  17  chr17_80100458     AAsi    A    G        0      0        2 
  17  chr17_80100458     AKia    A    G        0      0        2 
  17  chr17_80100458     AOna    A    G        1      2        2 
  17  chr17_80100458     ASom    A    G        0      0        2 
  17  chr17_80100458     HCab    A    G        0      0        2 
  17  chr17_80100458     HPrz    A    G        0      0        2 
  17  chr17_80100458     ZBoe    A    G        0      0        2 
  17  chr17_80100458     ZGre    A    G        0      0        2 
  17  chr17_80100458     ZHar    A    G        0      0        2 
  17  chr17_80100458   Sample    A    G        0      0        2 
  17  chr17_80100856     AAsi    T    C        0      0        2 
  17  chr17_80100856     AKia    T    C        0      0        2 
  17  chr17_80100856     AOna    T    C        0      0        2 
  17  chr17_80100856     ASom    T    C        0      0        2 
  17  chr17_80100856     HCab    T    C        1      2        2 
  17  chr17_80100856     HPrz    T    C        1      2        2 
  17  chr17_80100856     ZBoe    T    C        0      0        2 
  17  chr17_80100856     ZGre    T    C        0      0        2 
  17  chr17_80100856     ZHar    T    C        0      0        2 
  17  chr17_80100856   Sample    T    C        0      0        2 
  17  chr17_80109466     AAsi    A    G        0      0        2 
  17  chr17_80109466     AKia    A    G        1      2        2 
  17  chr17_80109466     AOna    A    G        0      0        2 
  17  chr17_80109466     ASom    A    G        0      0        2 
  17  chr17_80109466     HCab    A    G        0      0        2 
  17  chr17_80109466     HPrz    A    G        0      0        2 
  17  chr17_80109466     ZBoe    A    G        0      0        2 
  17  chr17_80109466     ZGre    A    G        0      0        2 
  17  chr17_80109466     ZHar    A    G        0      0        2 
  17  chr17_80109466   Sample    A    G        0      0        2 
  17  chr17_80111413     AAsi    T    C        0      0        2 
  17  chr17_80111413     AKia    T    C        0      0        2 
  17  chr17_80111413     AOna    T    C        0      0        2 
  17  chr17_80111413     ASom    T    C        0      0        2 
  17  chr17_80111413     HCab    T    C        0      0        2 
  17  chr17_80111413     HPrz    T    C        0      0        2 
  17  chr17_80111413     ZBoe    T    C        0      0        2 
  17  chr17_80111413     ZGre    T    C        0      0        2 
  17  chr17_80111413     ZHar    T    C        1      2        2 
  17  chr17_80111413   Sample    T    C        1      2        2 
  17  chr17_80112829     AAsi    T    C        0      0        2 
  17  chr17_80112829     AKia    T    C        0      0        2 
  17  chr17_80112829     AOna    T    C        0      0        2 
  17  chr17_80112829     ASom    T    C        1      2        2 
  17  chr17_80112829     HCab    T    C        0      0        2 
  17  chr17_80112829     HPrz    T    C        0      0        2 
  17  chr17_80112829     ZBoe    T    C        0      0        2 
  17  chr17_80112829     ZGre    T    C        0      0        2 
  17  chr17_80112829     ZHar    T    C        0      0        2 
  17  chr17_80112829   Sample    T    C        0      0        2 
  17  chr17_80126744     AAsi    T    C        0      0        2 
  17  chr17_80126744     AKia    T    C        0      0        2 
  17  chr17_80126744     AOna    T    C        0      0        2 
  17  chr17_80126744     ASom    T    C        0      0        2 
  17  chr17_80126744     HCab    T    C        1      2        2 
  17  chr17_80126744     HPrz    T    C        1      2        2 
  17  chr17_80126744     ZBoe    T    C        0      0        2 
  17  chr17_80126744     ZGre    T    C        0      0        2 
  17  chr17_80126744     ZHar    T    C        0      0        2 
  17  chr17_80126744   Sample    T    C        0      0        2 
  17  chr17_80130224     AAsi    C    A        0      0        2 
  17  chr17_80130224     AKia    C    A        0      0        2 
  17  chr17_80130224     AOna    C    A        0      0        2 
  17  chr17_80130224     ASom    C    A        0      0        2 
  17  chr17_80130224     HCab    C    A        0      0        2 
  17  chr17_80130224     HPrz    C    A        0      0        2 
  17  chr17_80130224     ZBoe    C    A        1      2        2 
  17  chr17_80130224     ZGre    C    A        0      0        2 
  17  chr17_80130224     ZHar    C    A        0      0        2 
  17  chr17_80130224   Sample    C    A        0      0        2 
  17  chr17_80145614     AAsi    T    C        0      0        2 
  17  chr17_80145614     AKia    T    C        0      0        2 
  17  chr17_80145614     AOna    T    C        0      0        2 
  17  chr17_80145614     ASom    T    C        0      0        2 
  17  chr17_80145614     HCab    T    C        0      0        2 
  17  chr17_80145614     HPrz    T    C        0      0        2 
  17  chr17_80145614     ZBoe    T    C        1      2        2 
  17  chr17_80145614     ZGre    T    C        0      0        2 
  17  chr17_80145614     ZHar    T    C        0      0        2 
  17  chr17_80145614   Sample    T    C        0      0        2 
  17  chr17_80145645     AAsi    A    G        0      0        2 
  17  chr17_80145645     AKia    A    G        0      0        2 
  17  chr17_80145645     AOna    A    G        0      0        2 
  17  chr17_80145645     ASom    A    G        0      0        2 
  17  chr17_80145645     HCab    A    G        0      0        2 
  17  chr17_80145645     HPrz    A    G        0      0        2 
  17  chr17_80145645     ZBoe    A    G        0      0        2 
  17  chr17_80145645     ZGre    A    G        0      0        2 
  17  chr17_80145645     ZHar    A    G        1      2        2 
  17  chr17_80145645   Sample    A    G        0      0        2 
  17  chr17_80152320     AAsi    T    A        0      0        2 
  17  chr17_80152320     AKia    T    A        0      0        2 
  17  chr17_80152320     AOna    T    A        0      0        2 
  17  chr17_80152320     ASom    T    A        0      0        2 
  17  chr17_80152320     HCab    T    A        0      0        2 
  17  chr17_80152320     HPrz    T    A      0.5      1        2 
  17  chr17_80152320     ZBoe    T    A        0      0        2 
  17  chr17_80152320     ZGre    T    A        0      0        2 
  17  chr17_80152320     ZHar    T    A        0      0        2 
  17  chr17_80152320   Sample    T    A        0      0        2 
  17  chr17_80153698     AAsi    A    G        0      0        2 
  17  chr17_80153698     AKia    A    G        0      0        2 
  17  chr17_80153698     AOna    A    G        0      0        2 
  17  chr17_80153698     ASom    A    G        0      0        2 
  17  chr17_80153698     HCab    A    G        0      0        2 
  17  chr17_80153698     HPrz    A    G        0      0        2 
  17  chr17_80153698     ZBoe    A    G        0      0        2 
  17  chr17_80153698     ZGre    A    G        1      2        2 
  17  chr17_80153698     ZHar    A    G        0      0        2 
  17  chr17_80153698   Sample    A    G        0      0        2 
  17  chr17_80154083     AAsi    C    T        0      0        2 
  17  chr17_80154083     AKia    C    T        1      2        2 
  17  chr17_80154083     AOna    C    T        1      2        2 
  17  chr17_80154083     ASom    C    T        0      0        2 
  17  chr17_80154083     HCab    C    T        0      0        2 
  17  chr17_80154083     HPrz    C    T        0      0        2 
  17  chr17_80154083     ZBoe    C    T        0      0        2 
  17  chr17_80154083     ZGre    C    T        0      0        2 
  17  chr17_80154083     ZHar    C    T        0      0        2 
  17  chr17_80154083   Sample    C    T        0      0        2 
  17  chr17_80154236     AAsi    A    G        0      0        2 
  17  chr17_80154236     AKia    A    G        0      0        2 
  17  chr17_80154236     AOna    A    G        0      0        2 
  17  chr17_80154236     ASom    A    G        0      0        2 
  17  chr17_80154236     HCab    A    G        0      0        2 
  17  chr17_80154236     HPrz    A    G        0      0        2 
  17  chr17_80154236     ZBoe    A    G        0      0        2 
  17  chr17_80154236     ZGre    A    G        1      2        2 
  17  chr17_80154236     ZHar    A    G        0      0        2 
  17  chr17_80154236   Sample    A    G        0      0        2 
  17  chr17_80158505     AAsi    G    T        0      0        2 
  17  chr17_80158505     AKia    G    T        0      0        2 
  17  chr17_80158505     AOna    G    T        0      0        2 
  17  chr17_80158505     ASom    G    T        0      0        2 
  17  chr17_80158505     HCab    G    T        1      2        2 
  17  chr17_80158505     HPrz    G    T        1      2        2 
  17  chr17_80158505     ZBoe    G    T        0      0        2 
  17  chr17_80158505     ZGre    G    T        0      0        2 
  17  chr17_80158505     ZHar    G    T        0      0        2 
  17  chr17_80158505   Sample    G    T        0      0        2 
  17  chr17_80161346     AAsi    G    T        0      0        2 
  17  chr17_80161346     AKia    G    T        0      0        2 
  17  chr17_80161346     AOna    G    T        0      0        2 
  17  chr17_80161346     ASom    G    T        0      0        2 
  17  chr17_80161346     HCab    G    T        1      2        2 
  17  chr17_80161346     HPrz    G    T        1      2        2 
  17  chr17_80161346     ZBoe    G    T        0      0        2 
  17  chr17_80161346     ZGre    G    T        0      0        2 
  17  chr17_80161346     ZHar    G    T        0      0        2 
  17  chr17_80161346   Sample    G    T        0      0        2 
  17  chr17_80164583     AAsi    T    C        0      0        2 
  17  chr17_80164583     AKia    T    C        0      0        2 
  17  chr17_80164583     AOna    T    C        1      2        2 
  17  chr17_80164583     ASom    T    C        0      0        2 
  17  chr17_80164583     HCab    T    C        0      0        2 
  17  chr17_80164583     HPrz    T    C        0      0        2 
  17  chr17_80164583     ZBoe    T    C        0      0        2 
  17  chr17_80164583     ZGre    T    C        0      0        2 
  17  chr17_80164583     ZHar    T    C        0      0        2 
  17  chr17_80164583   Sample    T    C        0      0        2 
  17  chr17_80165568     AAsi    T    C        0      0        2 
  17  chr17_80165568     AKia    T    C        0      0        2 
  17  chr17_80165568     AOna    T    C        0      0        2 
  17  chr17_80165568     ASom    T    C        0      0        2 
  17  chr17_80165568     HCab    T    C        0      0        2 
  17  chr17_80165568     HPrz    T    C        0      0        2 
  17  chr17_80165568     ZBoe    T    C        0      0        2 
  17  chr17_80165568     ZGre    T    C        1      2        2 
  17  chr17_80165568     ZHar    T    C        0      0        2 
  17  chr17_80165568   Sample    T    C        0      0        2 
  17  chr17_80174523     AAsi    T    C        0      0        2 
  17  chr17_80174523     AKia    T    C        0      0        2 
  17  chr17_80174523     AOna    T    C        0      0        2 
  17  chr17_80174523     ASom    T    C        0      0        2 
  17  chr17_80174523     HCab    T    C        0      0        2 
  17  chr17_80174523     HPrz    T    C        0      0        2 
  17  chr17_80174523     ZBoe    T    C        0      0        2 
  17  chr17_80174523     ZGre    T    C      0.5      1        2 
  17  chr17_80174523     ZHar    T    C        0      0        2 
  17  chr17_80174523   Sample    T    C        0      0        2 
  17  chr17_80177947     AAsi    T    G        0      0        2 
  17  chr17_80177947     AKia    T    G        0      0        2 
  17  chr17_80177947     AOna    T    G        0      0        2 
  17  chr17_80177947     ASom    T    G        0      0        2 
  17  chr17_80177947     HCab    T    G        0      0        2 
  17  chr17_80177947     HPrz    T    G        0      0        2 
  17  chr17_80177947     ZBoe    T    G        1      2        2 
  17  chr17_80177947     ZGre    T    G        1      2        2 
  17  chr17_80177947     ZHar    T    G        1      2        2 
  17  chr17_80177947   Sample    T    G        0      0        2 
  17  chr17_80184759     AAsi    A    G        0      0        2 
  17  chr17_80184759     AKia    A    G        1      2        2 
  17  chr17_80184759     AOna    A    G        1      2        2 
  17  chr17_80184759     ASom    A    G        0      0        2 
  17  chr17_80184759     HCab    A    G        0      0        2 
  17  chr17_80184759     HPrz    A    G        0      0        2 
  17  chr17_80184759     ZBoe    A    G        0      0        2 
  17  chr17_80184759     ZGre    A    G        0      0        2 
  17  chr17_80184759     ZHar    A    G        0      0        2 
  17  chr17_80184759   Sample    A    G        0      0        2 
  17  chr17_80187973     AAsi    A    G        0      0        2 
  17  chr17_80187973     AKia    A    G        0      0        2 
  17  chr17_80187973     AOna    A    G        0      0        2 
  17  chr17_80187973     ASom    A    G        0      0        2 
  17  chr17_80187973     HCab    A    G        0      0        2 
  17  chr17_80187973     HPrz    A    G        0      0        2 
  17  chr17_80187973     ZBoe    A    G        0      0        2 
  17  chr17_80187973     ZGre    A    G        0      0        2 
  17  chr17_80187973     ZHar    A    G      0.5      1        2 
  17  chr17_80187973   Sample    A    G        0      0        2 
  17  chr17_80189691     AAsi    A    G        0      0        2 
  17  chr17_80189691     AKia    A    G        0      0        2 
  17  chr17_80189691     AOna    A    G        0      0        2 
  17  chr17_80189691     ASom    A    G        0      0        2 
  17  chr17_80189691     HCab    A    G        0      0        2 
  17  chr17_80189691     HPrz    A    G        0      0        2 
  17  chr17_80189691     ZBoe    A    G        1      2        2 
  17  chr17_80189691     ZGre    A    G        0      0        2 
  17  chr17_80189691     ZHar    A    G        0      0        2 
  17  chr17_80189691   Sample    A    G        0      0        2 
  17  chr17_80190286     AAsi    A    G        0      0        2 
  17  chr17_80190286     AKia    A    G        0      0        2 
  17  chr17_80190286     AOna    A    G        0      0        2 
  17  chr17_80190286     ASom    A    G        0      0        2 
  17  chr17_80190286     HCab    A    G        1      2        2 
  17  chr17_80190286     HPrz    A    G        1      2        2 
  17  chr17_80190286     ZBoe    A    G        0      0        2 
  17  chr17_80190286     ZGre    A    G        0      0        2 
  17  chr17_80190286     ZHar    A    G        0      0        2 
  17  chr17_80190286   Sample    A    G        0      0        2 
  17  chr17_80193323     AAsi    A    G        0      0        2 
  17  chr17_80193323     AKia    A    G        0      0        2 
  17  chr17_80193323     AOna    A    G        0      0        2 
  17  chr17_80193323     ASom    A    G        0      0        2 
  17  chr17_80193323     HCab    A    G        0      0        2 
  17  chr17_80193323     HPrz    A    G        0      0        2 
  17  chr17_80193323     ZBoe    A    G        1      2        2 
  17  chr17_80193323     ZGre    A    G        0      0        2 
  17  chr17_80193323     ZHar    A    G        0      0        2 
  17  chr17_80193323   Sample    A    G        0      0        2 
  17  chr17_80198264     AAsi    T    C        0      0        2 
  17  chr17_80198264     AKia    T    C        1      2        2 
  17  chr17_80198264     AOna    T    C        1      2        2 
  17  chr17_80198264     ASom    T    C        0      0        2 
  17  chr17_80198264     HCab    T    C        0      0        2 
  17  chr17_80198264     HPrz    T    C        0      0        2 
  17  chr17_80198264     ZBoe    T    C        0      0        2 
  17  chr17_80198264     ZGre    T    C        0      0        2 
  17  chr17_80198264     ZHar    T    C        0      0        2 
  17  chr17_80198264   Sample    T    C        0      0        2 
  17  chr17_80200684     AAsi    A    G        0      0        2 
  17  chr17_80200684     AKia    A    G        0      0        2 
  17  chr17_80200684     AOna    A    G        0      0        2 
  17  chr17_80200684     ASom    A    G        0      0        2 
  17  chr17_80200684     HCab    A    G        0      0        2 
  17  chr17_80200684     HPrz    A    G        0      0        2 
  17  chr17_80200684     ZBoe    A    G        1      2        2 
  17  chr17_80200684     ZGre    A    G        0      0        2 
  17  chr17_80200684     ZHar    A    G        0      0        2 
  17  chr17_80200684   Sample    A    G        0      0        2 
  17  chr17_80204171     AAsi    C    A        0      0        2 
  17  chr17_80204171     AKia    C    A        1      2        2 
  17  chr17_80204171     AOna    C    A        1      2        2 
  17  chr17_80204171     ASom    C    A        0      0        2 
  17  chr17_80204171     HCab    C    A        0      0        2 
  17  chr17_80204171     HPrz    C    A        0      0        2 
  17  chr17_80204171     ZBoe    C    A        0      0        2 
  17  chr17_80204171     ZGre    C    A        0      0        2 
  17  chr17_80204171     ZHar    C    A        0      0        2 
  17  chr17_80204171   Sample    C    A        0      0        2 
  17  chr17_80212614     AAsi    A    G        0      0        2 
  17  chr17_80212614     AKia    A    G        0      0        2 
  17  chr17_80212614     AOna    A    G        0      0        2 
  17  chr17_80212614     ASom    A    G        0      0        2 
  17  chr17_80212614     HCab    A    G        0      0        2 
  17  chr17_80212614     HPrz    A    G        0      0        2 
  17  chr17_80212614     ZBoe    A    G        0      0        2 
  17  chr17_80212614     ZGre    A    G        1      2        2 
  17  chr17_80212614     ZHar    A    G        0      0        2 
  17  chr17_80212614   Sample    A    G        0      0        2 
  17  chr17_80220865     AAsi    C    T        0      0        2 
  17  chr17_80220865     AKia    C    T        0      0        2 
  17  chr17_80220865     AOna    C    T        0      0        2 
  17  chr17_80220865     ASom    C    T        0      0        2 
  17  chr17_80220865     HCab    C    T        0      0        2 
  17  chr17_80220865     HPrz    C    T        0      0        2 
  17  chr17_80220865     ZBoe    C    T        0      0        2 
  17  chr17_80220865     ZGre    C    T        0      0        2 
  17  chr17_80220865     ZHar    C    T        1      2        2 
  17  chr17_80220865   Sample    C    T        0      0        2 
  17  chr17_80227018     AAsi    G    T        1      2        2 
  17  chr17_80227018     AKia    G    T        0      0        2 
  17  chr17_80227018     AOna    G    T        0      0        2 
  17  chr17_80227018     ASom    G    T        1      2        2 
  17  chr17_80227018     HCab    G    T        0      0        2 
  17  chr17_80227018     HPrz    G    T        0      0        2 
  17  chr17_80227018     ZBoe    G    T        0      0        2 
  17  chr17_80227018     ZGre    G    T        0      0        2 
  17  chr17_80227018     ZHar    G    T        0      0        2 
  17  chr17_80227018   Sample    G    T        1      2        2 
  17  chr17_80239464     AAsi    G    A        0      0        2 
  17  chr17_80239464     AKia    G    A        1      2        2 
  17  chr17_80239464     AOna    G    A        0      0        2 
  17  chr17_80239464     ASom    G    A        0      0        2 
  17  chr17_80239464     HCab    G    A        0      0        2 
  17  chr17_80239464     HPrz    G    A        0      0        2 
  17  chr17_80239464     ZBoe    G    A        0      0        2 
  17  chr17_80239464     ZGre    G    A        0      0        2 
  17  chr17_80239464     ZHar    G    A        0      0        2 
  17  chr17_80239464   Sample    G    A        0      0        2 
  17  chr17_80246552     AAsi    G    A        0      0        2 
  17  chr17_80246552     AKia    G    A        0      0        2 
  17  chr17_80246552     AOna    G    A        0      0        2 
  17  chr17_80246552     ASom    G    A        0      0        2 
  17  chr17_80246552     HCab    G    A        1      2        2 
  17  chr17_80246552     HPrz    G    A        1      2        2 
  17  chr17_80246552     ZBoe    G    A        0      0        2 
  17  chr17_80246552     ZGre    G    A        0      0        2 
  17  chr17_80246552     ZHar    G    A        0      0        2 
  17  chr17_80246552   Sample    G    A        0      0        2 
  17  chr17_80252505     AAsi    T    C        0      0        2 
  17  chr17_80252505     AKia    T    C        0      0        2 
  17  chr17_80252505     AOna    T    C        0      0        2 
  17  chr17_80252505     ASom    T    C        0      0        2 
  17  chr17_80252505     HCab    T    C        0      0        2 
  17  chr17_80252505     HPrz    T    C        0      0        2 
  17  chr17_80252505     ZBoe    T    C        1      2        2 
  17  chr17_80252505     ZGre    T    C        0      0        2 
  17  chr17_80252505     ZHar    T    C        0      0        2 
  17  chr17_80252505   Sample    T    C        0      0        2 
  17  chr17_80253032     AAsi    G    A        0      0        2 
  17  chr17_80253032     AKia    G    A        1      2        2 
  17  chr17_80253032     AOna    G    A        1      2        2 
  17  chr17_80253032     ASom    G    A        0      0        2 
  17  chr17_80253032     HCab    G    A        0      0        2 
  17  chr17_80253032     HPrz    G    A        0      0        2 
  17  chr17_80253032     ZBoe    G    A        0      0        2 
  17  chr17_80253032     ZGre    G    A        0      0        2 
  17  chr17_80253032     ZHar    G    A        0      0        2 
  17  chr17_80253032   Sample    G    A        0      0        2 
  17  chr17_80258679     AAsi    C    T        0      0        2 
  17  chr17_80258679     AKia    C    T        1      2        2 
  17  chr17_80258679     AOna    C    T        0      0        2 
  17  chr17_80258679     ASom    C    T        0      0        2 
  17  chr17_80258679     HCab    C    T        0      0        2 
  17  chr17_80258679     HPrz    C    T        0      0        2 
  17  chr17_80258679     ZBoe    C    T        0      0        2 
  17  chr17_80258679     ZGre    C    T        0      0        2 
  17  chr17_80258679     ZHar    C    T        0      0        2 
  17  chr17_80258679   Sample    C    T        0      0        2 
  17  chr17_80261843     AAsi    T    C        0      0        2 
  17  chr17_80261843     AKia    T    C        0      0        2 
  17  chr17_80261843     AOna    T    C        0      0        2 
  17  chr17_80261843     ASom    T    C        0      0        2 
  17  chr17_80261843     HCab    T    C        1      2        2 
  17  chr17_80261843     HPrz    T    C        1      2        2 
  17  chr17_80261843     ZBoe    T    C        0      0        2 
  17  chr17_80261843     ZGre    T    C        0      0        2 
  17  chr17_80261843     ZHar    T    C        0      0        2 
  17  chr17_80261843   Sample    T    C        0      0        2 
  17  chr17_80263955     AAsi    G    A        0      0        2 
  17  chr17_80263955     AKia    G    A        0      0        2 
  17  chr17_80263955     AOna    G    A        0      0        2 
  17  chr17_80263955     ASom    G    A        0      0        2 
  17  chr17_80263955     HCab    G    A        0      0        2 
  17  chr17_80263955     HPrz    G    A        0      0        2 
  17  chr17_80263955     ZBoe    G    A        1      2        2 
  17  chr17_80263955     ZGre    G    A        1      2        2 
  17  chr17_80263955     ZHar    G    A        0      0        2 
  17  chr17_80263955   Sample    G    A        0      0        2 
  17  chr17_80272360     AAsi    G    A        0      0        2 
  17  chr17_80272360     AKia    G    A        0      0        2 
  17  chr17_80272360     AOna    G    A        0      0        2 
  17  chr17_80272360     ASom    G    A        0      0        2 
  17  chr17_80272360     HCab    G    A        0      0        2 
  17  chr17_80272360     HPrz    G    A        0      0        2 
  17  chr17_80272360     ZBoe    G    A        0      0        2 
  17  chr17_80272360     ZGre    G    A      0.5      1        2 
  17  chr17_80272360     ZHar    G    A        0      0        2 
  17  chr17_80272360   Sample    G    A        0      0        2 
  17  chr17_80272971     AAsi    C    T        0      0        2 
  17  chr17_80272971     AKia    C    T        0      0        2 
  17  chr17_80272971     AOna    C    T        0      0        2 
  17  chr17_80272971     ASom    C    T        0      0        2 
  17  chr17_80272971     HCab    C    T        0      0        2 
  17  chr17_80272971     HPrz    C    T        0      0        2 
  17  chr17_80272971     ZBoe    C    T        0      0        2 
  17  chr17_80272971     ZGre    C    T      0.5      1        2 
  17  chr17_80272971     ZHar    C    T        0      0        2 
  17  chr17_80272971   Sample    C    T        0      0        2 
  17  chr17_80276508     AAsi    A    G        0      0        2 
  17  chr17_80276508     AKia    A    G        0      0        2 
  17  chr17_80276508     AOna    A    G        1      2        2 
  17  chr17_80276508     ASom    A    G        0      0        2 
  17  chr17_80276508     HCab    A    G        0      0        2 
  17  chr17_80276508     HPrz    A    G        0      0        2 
  17  chr17_80276508     ZBoe    A    G        0      0        2 
  17  chr17_80276508     ZGre    A    G        0      0        2 
  17  chr17_80276508     ZHar    A    G        0      0        2 
  17  chr17_80276508   Sample    A    G        0      0        2 
  17  chr17_80280121     AAsi    T    C        0      0        2 
  17  chr17_80280121     AKia    T    C        0      0        2 
  17  chr17_80280121     AOna    T    C        0      0        2 
  17  chr17_80280121     ASom    T    C        0      0        2 
  17  chr17_80280121     HCab    T    C        0      0        2 
  17  chr17_80280121     HPrz    T    C        0      0        2 
  17  chr17_80280121     ZBoe    T    C        0      0        2 
  17  chr17_80280121     ZGre    T    C        1      2        2 
  17  chr17_80280121     ZHar    T    C        0      0        2 
  17  chr17_80280121   Sample    T    C        0      0        2 
  17  chr17_80283296     AAsi    A    C        0      0        2 
  17  chr17_80283296     AKia    A    C        0      0        2 
  17  chr17_80283296     AOna    A    C        0      0        2 
  17  chr17_80283296     ASom    A    C        0      0        2 
  17  chr17_80283296     HCab    A    C        0      0        2 
  17  chr17_80283296     HPrz    A    C        0      0        2 
  17  chr17_80283296     ZBoe    A    C        0      0        2 
  17  chr17_80283296     ZGre    A    C        0      0        2 
  17  chr17_80283296     ZHar    A    C        1      2        2 
  17  chr17_80283296   Sample    A    C        0      0        2 
  17  chr17_80287517     AAsi    G    C        0      0        2 
  17  chr17_80287517     AKia    G    C        0      0        2 
  17  chr17_80287517     AOna    G    C        1      2        2 
  17  chr17_80287517     ASom    G    C        0      0        2 
  17  chr17_80287517     HCab    G    C        0      0        2 
  17  chr17_80287517     HPrz    G    C        0      0        2 
  17  chr17_80287517     ZBoe    G    C        0      0        2 
  17  chr17_80287517     ZGre    G    C        0      0        2 
  17  chr17_80287517     ZHar    G    C        0      0        2 
  17  chr17_80287517   Sample    G    C        0      0        2 
  17  chr17_80290994     AAsi    A    G        0      0        2 
  17  chr17_80290994     AKia    A    G        0      0        2 
  17  chr17_80290994     AOna    A    G        0      0        2 
  17  chr17_80290994     ASom    A    G        0      0        2 
  17  chr17_80290994     HCab    A    G        1      2        2 
  17  chr17_80290994     HPrz    A    G        1      2        2 
  17  chr17_80290994     ZBoe    A    G        0      0        2 
  17  chr17_80290994     ZGre    A    G        0      0        2 
  17  chr17_80290994     ZHar    A    G        0      0        2 
  17  chr17_80290994   Sample    A    G        1      2        2 
  17  chr17_80293517     AAsi    T    C        0      0        2 
  17  chr17_80293517     AKia    T    C        1      2        2 
  17  chr17_80293517     AOna    T    C        1      2        2 
  17  chr17_80293517     ASom    T    C        0      0        2 
  17  chr17_80293517     HCab    T    C        0      0        2 
  17  chr17_80293517     HPrz    T    C        0      0        2 
  17  chr17_80293517     ZBoe    T    C        0      0        2 
  17  chr17_80293517     ZGre    T    C        0      0        2 
  17  chr17_80293517     ZHar    T    C        0      0        2 
  17  chr17_80293517   Sample    T    C        0      0        2 
  17  chr17_80302577     AAsi    G    C        0      0        2 
  17  chr17_80302577     AKia    G    C        0      0        2 
  17  chr17_80302577     AOna    G    C        0      0        2 
  17  chr17_80302577     ASom    G    C        0      0        2 
  17  chr17_80302577     HCab    G    C        1      2        2 
  17  chr17_80302577     HPrz    G    C        1      2        2 
  17  chr17_80302577     ZBoe    G    C        0      0        2 
  17  chr17_80302577     ZGre    G    C        0      0        2 
  17  chr17_80302577     ZHar    G    C        0      0        2 
  17  chr17_80302577   Sample    G    C        0      0        2 
  17  chr17_80309403     AAsi    T    C        0      0        2 
  17  chr17_80309403     AKia    T    C        0      0        2 
  17  chr17_80309403     AOna    T    C        1      2        2 
  17  chr17_80309403     ASom    T    C        0      0        2 
  17  chr17_80309403     HCab    T    C        0      0        2 
  17  chr17_80309403     HPrz    T    C        0      0        2 
  17  chr17_80309403     ZBoe    T    C        0      0        2 
  17  chr17_80309403     ZGre    T    C        0      0        2 
  17  chr17_80309403     ZHar    T    C        0      0        2 
  17  chr17_80309403   Sample    T    C        0      0        2 
  17  chr17_80310275     AAsi    T    C        0      0        2 
  17  chr17_80310275     AKia    T    C        1      2        2 
  17  chr17_80310275     AOna    T    C        0      0        2 
  17  chr17_80310275     ASom    T    C        0      0        2 
  17  chr17_80310275     HCab    T    C        0      0        2 
  17  chr17_80310275     HPrz    T    C        0      0        2 
  17  chr17_80310275     ZBoe    T    C        0      0        2 
  17  chr17_80310275     ZGre    T    C        0      0        2 
  17  chr17_80310275     ZHar    T    C        0      0        2 
  17  chr17_80310275   Sample    T    C        0      0        2 
  17  chr17_80313283     AAsi    A    G        0      0        2 
  17  chr17_80313283     AKia    A    G        0      0        2 
  17  chr17_80313283     AOna    A    G        0      0        2 
  17  chr17_80313283     ASom    A    G        0      0        2 
  17  chr17_80313283     HCab    A    G        0      0        2 
  17  chr17_80313283     HPrz    A    G      0.5      1        2 
  17  chr17_80313283     ZBoe    A    G        0      0        2 
  17  chr17_80313283     ZGre    A    G        0      0        2 
  17  chr17_80313283     ZHar    A    G        0      0        2 
  17  chr17_80313283   Sample    A    G        0      0        2 
  17  chr17_80314273     AAsi    G    A        0      0        2 
  17  chr17_80314273     AKia    G    A        1      2        2 
  17  chr17_80314273     AOna    G    A        1      2        2 
  17  chr17_80314273     ASom    G    A        0      0        2 
  17  chr17_80314273     HCab    G    A        1      2        2 
  17  chr17_80314273     HPrz    G    A        1      2        2 
  17  chr17_80314273     ZBoe    G    A        0      0        2 
  17  chr17_80314273     ZGre    G    A        0      0        2 
  17  chr17_80314273     ZHar    G    A        0      0        2 
  17  chr17_80314273   Sample    G    A        0      0        2 
  17  chr17_80314625     AAsi    C    T        0      0        2 
  17  chr17_80314625     AKia    C    T        0      0        2 
  17  chr17_80314625     AOna    C    T        0      0        2 
  17  chr17_80314625     ASom    C    T        0      0        2 
  17  chr17_80314625     HCab    C    T        0      0        2 
  17  chr17_80314625     HPrz    C    T        0      0        2 
  17  chr17_80314625     ZBoe    C    T        0      0        2 
  17  chr17_80314625     ZGre    C    T      0.5      1        2 
  17  chr17_80314625     ZHar    C    T        0      0        2 
  17  chr17_80314625   Sample    C    T        0      0        2 
  17  chr17_80318648     AAsi    A    G        1      2        2 
  17  chr17_80318648     AKia    A    G        0      0        2 
  17  chr17_80318648     AOna    A    G        0      0        2 
  17  chr17_80318648     ASom    A    G        1      2        2 
  17  chr17_80318648     HCab    A    G        0      0        2 
  17  chr17_80318648     HPrz    A    G        0      0        2 
  17  chr17_80318648     ZBoe    A    G        0      0        2 
  17  chr17_80318648     ZGre    A    G        0      0        2 
  17  chr17_80318648     ZHar    A    G        0      0        2 
  17  chr17_80318648   Sample    A    G        1      2        2 
  17  chr17_80323303     AAsi    G    A        0      0        2 
  17  chr17_80323303     AKia    G    A        0      0        2 
  17  chr17_80323303     AOna    G    A        0      0        2 
  17  chr17_80323303     ASom    G    A        0      0        2 
  17  chr17_80323303     HCab    G    A        1      2        2 
  17  chr17_80323303     HPrz    G    A        1      2        2 
  17  chr17_80323303     ZBoe    G    A        0      0        2 
  17  chr17_80323303     ZGre    G    A        0      0        2 
  17  chr17_80323303     ZHar    G    A        0      0        2 
  17  chr17_80323303   Sample    G    A        0      0        2 
  17  chr17_80326019     AAsi    T    C        0      0        2 
  17  chr17_80326019     AKia    T    C        0      0        2 
  17  chr17_80326019     AOna    T    C        0      0        2 
  17  chr17_80326019     ASom    T    C        0      0        2 
  17  chr17_80326019     HCab    T    C        0      0        2 
  17  chr17_80326019     HPrz    T    C        0      0        2 
  17  chr17_80326019     ZBoe    T    C        0      0        2 
  17  chr17_80326019     ZGre    T    C        0      0        2 
  17  chr17_80326019     ZHar    T    C        1      2        2 
  17  chr17_80326019   Sample    T    C        0      0        2 
  17  chr17_80330892     AAsi    G    A      0.5      1        2 
  17  chr17_80330892     AKia    G    A        0      0        2 
  17  chr17_80330892     AOna    G    A        0      0        2 
  17  chr17_80330892     ASom    G    A        1      2        2 
  17  chr17_80330892     HCab    G    A        0      0        2 
  17  chr17_80330892     HPrz    G    A        0      0        2 
  17  chr17_80330892     ZBoe    G    A        0      0        2 
  17  chr17_80330892     ZGre    G    A        0      0        2 
  17  chr17_80330892     ZHar    G    A        0      0        2 
  17  chr17_80330892   Sample    G    A        1      2        2 
  17  chr17_80337848     AAsi    A    G        0      0        2 
  17  chr17_80337848     AKia    A    G        0      0        2 
  17  chr17_80337848     AOna    A    G        0      0        2 
  17  chr17_80337848     ASom    A    G        0      0        2 
  17  chr17_80337848     HCab    A    G        0      0        2 
  17  chr17_80337848     HPrz    A    G        0      0        2 
  17  chr17_80337848     ZBoe    A    G        1      2        2 
  17  chr17_80337848     ZGre    A    G        1      2        2 
  17  chr17_80337848     ZHar    A    G        1      2        2 
  17  chr17_80337848   Sample    A    G        0      0        2 
  17  chr17_80401197     AAsi    G    A        0      0        2 
  17  chr17_80401197     AKia    G    A        0      0        2 
  17  chr17_80401197     AOna    G    A        0      0        2 
  17  chr17_80401197     ASom    G    A        0      0        2 
  17  chr17_80401197     HCab    G    A        0      0        2 
  17  chr17_80401197     HPrz    G    A      0.5      1        2 
  17  chr17_80401197     ZBoe    G    A        0      0        2 
  17  chr17_80401197     ZGre    G    A        0      0        2 
  17  chr17_80401197     ZHar    G    A        0      0        2 
  17  chr17_80401197   Sample    G    A        0      0        2 
  17  chr17_80402572     AAsi    A    G        0      0        2 
  17  chr17_80402572     AKia    A    G        0      0        2 
  17  chr17_80402572     AOna    A    G        0      0        2 
  17  chr17_80402572     ASom    A    G        0      0        2 
  17  chr17_80402572     HCab    A    G        0      0        2 
  17  chr17_80402572     HPrz    A    G        0      0        2 
  17  chr17_80402572     ZBoe    A    G        0      0        2 
  17  chr17_80402572     ZGre    A    G        0      0        2 
  17  chr17_80402572     ZHar    A    G        1      2        2 
  17  chr17_80402572   Sample    A    G        0      0        2 
  17  chr17_80402990     AAsi    T    C        0      0        2 
  17  chr17_80402990     AKia    T    C        0      0        2 
  17  chr17_80402990     AOna    T    C        0      0        2 
  17  chr17_80402990     ASom    T    C        0      0        2 
  17  chr17_80402990     HCab    T    C        0      0        2 
  17  chr17_80402990     HPrz    T    C        0      0        2 
  17  chr17_80402990     ZBoe    T    C        1      2        2 
  17  chr17_80402990     ZGre    T    C        0      0        2 
  17  chr17_80402990     ZHar    T    C        0      0        2 
  17  chr17_80402990   Sample    T    C        0      0        2 
  17  chr17_80409346     AAsi    G    A        0      0        2 
  17  chr17_80409346     AKia    G    A        0      0        2 
  17  chr17_80409346     AOna    G    A        0      0        2 
  17  chr17_80409346     ASom    G    A        0      0        2 
  17  chr17_80409346     HCab    G    A        0      0        2 
  17  chr17_80409346     HPrz    G    A        0      0        2 
  17  chr17_80409346     ZBoe    G    A        0      0        2 
  17  chr17_80409346     ZGre    G    A      0.5      1        2 
  17  chr17_80409346     ZHar    G    A        0      0        2 
  17  chr17_80409346   Sample    G    A        0      0        2 
  17  chr17_80412178     AAsi    A    G        0      0        2 
  17  chr17_80412178     AKia    A    G        0      0        2 
  17  chr17_80412178     AOna    A    G        0      0        2 
  17  chr17_80412178     ASom    A    G        0      0        2 
  17  chr17_80412178     HCab    A    G        0      0        2 
  17  chr17_80412178     HPrz    A    G        0      0        2 
  17  chr17_80412178     ZBoe    A    G        1      2        2 
  17  chr17_80412178     ZGre    A    G        1      2        2 
  17  chr17_80412178     ZHar    A    G        1      2        2 
  17  chr17_80412178   Sample    A    G        0      0        2 
  17  chr17_80412284     AAsi    T    C        0      0        2 
  17  chr17_80412284     AKia    T    C        0      0        2 
  17  chr17_80412284     AOna    T    C        0      0        2 
  17  chr17_80412284     ASom    T    C        0      0        2 
  17  chr17_80412284     HCab    T    C        0      0        2 
  17  chr17_80412284     HPrz    T    C        0      0        2 
  17  chr17_80412284     ZBoe    T    C        1      2        2 
  17  chr17_80412284     ZGre    T    C        0      0        2 
  17  chr17_80412284     ZHar    T    C        0      0        2 
  17  chr17_80412284   Sample    T    C        0      0        2 
  17  chr17_80415904     AAsi    G    A        0      0        2 
  17  chr17_80415904     AKia    G    A        0      0        2 
  17  chr17_80415904     AOna    G    A        0      0        2 
  17  chr17_80415904     ASom    G    A        0      0        2 
  17  chr17_80415904     HCab    G    A        1      2        2 
  17  chr17_80415904     HPrz    G    A        1      2        2 
  17  chr17_80415904     ZBoe    G    A        0      0        2 
  17  chr17_80415904     ZGre    G    A        0      0        2 
  17  chr17_80415904     ZHar    G    A        0      0        2 
  17  chr17_80415904   Sample    G    A        0      0        2 
  17  chr17_80422713     AAsi    A    G        0      0        2 
  17  chr17_80422713     AKia    A    G        0      0        2 
  17  chr17_80422713     AOna    A    G        0      0        2 
  17  chr17_80422713     ASom    A    G        0      0        2 
  17  chr17_80422713     HCab    A    G        1      2        2 
  17  chr17_80422713     HPrz    A    G        1      2        2 
  17  chr17_80422713     ZBoe    A    G        0      0        2 
  17  chr17_80422713     ZGre    A    G        0      0        2 
  17  chr17_80422713     ZHar    A    G        0      0        2 
  17  chr17_80422713   Sample    A    G        0      0        2 
  17  chr17_80423008     AAsi    C    A        0      0        2 
  17  chr17_80423008     AKia    C    A        0      0        2 
  17  chr17_80423008     AOna    C    A        0      0        2 
  17  chr17_80423008     ASom    C    A        0      0        2 
  17  chr17_80423008     HCab    C    A        0      0        2 
  17  chr17_80423008     HPrz    C    A        0      0        2 
  17  chr17_80423008     ZBoe    C    A        0      0        2 
  17  chr17_80423008     ZGre    C    A        0      0        2 
  17  chr17_80423008     ZHar    C    A      0.5      1        2 
  17  chr17_80423008   Sample    C    A        0      0        2 
  17  chr17_80440039     AAsi    T    C        1      2        2 
  17  chr17_80440039     AKia    T    C        0      0        2 
  17  chr17_80440039     AOna    T    C        0      0        2 
  17  chr17_80440039     ASom    T    C        1      2        2 
  17  chr17_80440039     HCab    T    C        0      0        2 
  17  chr17_80440039     HPrz    T    C        0      0        2 
  17  chr17_80440039     ZBoe    T    C        0      0        2 
  17  chr17_80440039     ZGre    T    C        0      0        2 
  17  chr17_80440039     ZHar    T    C        1      2        2 
  17  chr17_80440039   Sample    T    C        1      2        2 
  17  chr17_80447851     AAsi    T    C        0      0        2 
  17  chr17_80447851     AKia    T    C        0      0        2 
  17  chr17_80447851     AOna    T    C        1      2        2 
  17  chr17_80447851     ASom    T    C        0      0        2 
  17  chr17_80447851     HCab    T    C        0      0        2 
  17  chr17_80447851     HPrz    T    C        0      0        2 
  17  chr17_80447851     ZBoe    T    C        0      0        2 
  17  chr17_80447851     ZGre    T    C        0      0        2 
  17  chr17_80447851     ZHar    T    C        0      0        2 
  17  chr17_80447851   Sample    T    C        0      0        2 
  17  chr17_80455491     AAsi    A    G        0      0        2 
  17  chr17_80455491     AKia    A    G        0      0        2 
  17  chr17_80455491     AOna    A    G        0      0        2 
  17  chr17_80455491     ASom    A    G        0      0        2 
  17  chr17_80455491     HCab    A    G        0      0        2 
  17  chr17_80455491     HPrz    A    G        0      0        2 
  17  chr17_80455491     ZBoe    A    G        0      0        2 
  17  chr17_80455491     ZGre    A    G        0      0        2 
  17  chr17_80455491     ZHar    A    G      0.5      1        2 
  17  chr17_80455491   Sample    A    G        0      0        2 
  17  chr17_80460085     AAsi    A    G        0      0        2 
  17  chr17_80460085     AKia    A    G        0      0        2 
  17  chr17_80460085     AOna    A    G        0      0        2 
  17  chr17_80460085     ASom    A    G        0      0        2 
  17  chr17_80460085     HCab    A    G        0      0        2 
  17  chr17_80460085     HPrz    A    G      0.5      1        2 
  17  chr17_80460085     ZBoe    A    G        0      0        2 
  17  chr17_80460085     ZGre    A    G        0      0        2 
  17  chr17_80460085     ZHar    A    G        0      0        2 
  17  chr17_80460085   Sample    A    G        1      2        2 
  17  chr17_80464550     AAsi    C    G        0      0        2 
  17  chr17_80464550     AKia    C    G        0      0        2 
  17  chr17_80464550     AOna    C    G        0      0        2 
  17  chr17_80464550     ASom    C    G        0      0        2 
  17  chr17_80464550     HCab    C    G        0      0        2 
  17  chr17_80464550     HPrz    C    G        0      0        2 
  17  chr17_80464550     ZBoe    C    G        1      2        2 
  17  chr17_80464550     ZGre    C    G        0      0        2 
  17  chr17_80464550     ZHar    C    G        0      0        2 
  17  chr17_80464550   Sample    C    G        0      0        2 
  17  chr17_80465372     AAsi    C    T        0      0        2 
  17  chr17_80465372     AKia    C    T        0      0        2 
  17  chr17_80465372     AOna    C    T        0      0        2 
  17  chr17_80465372     ASom    C    T        0      0        2 
  17  chr17_80465372     HCab    C    T        1      2        2 
  17  chr17_80465372     HPrz    C    T        1      2        2 
  17  chr17_80465372     ZBoe    C    T        0      0        2 
  17  chr17_80465372     ZGre    C    T        0      0        2 
  17  chr17_80465372     ZHar    C    T        0      0        2 
  17  chr17_80465372   Sample    C    T        0      0        2 
  17  chr17_80467812     AAsi    C    G        0      0        2 
  17  chr17_80467812     AKia    C    G        0      0        2 
  17  chr17_80467812     AOna    C    G        0      0        2 
  17  chr17_80467812     ASom    C    G        0      0        2 
  17  chr17_80467812     HCab    C    G        0      0        2 
  17  chr17_80467812     HPrz    C    G        0      0        2 
  17  chr17_80467812     ZBoe    C    G        0      0        2 
  17  chr17_80467812     ZGre    C    G        0      0        2 
  17  chr17_80467812     ZHar    C    G        1      2        2 
  17  chr17_80467812   Sample    C    G        0      0        2 
  17  chr17_80471907     AAsi    T    C        0      0        2 
  17  chr17_80471907     AKia    T    C        0      0        2 
  17  chr17_80471907     AOna    T    C        0      0        2 
  17  chr17_80471907     ASom    T    C        0      0        2 
  17  chr17_80471907     HCab    T    C        1      2        2 
  17  chr17_80471907     HPrz    T    C        1      2        2 
  17  chr17_80471907     ZBoe    T    C        0      0        2 
  17  chr17_80471907     ZGre    T    C        0      0        2 
  17  chr17_80471907     ZHar    T    C        0      0        2 
  17  chr17_80471907   Sample    T    C        0      0        2 
  17  chr17_80472047     AAsi    G    C        1      2        2 
  17  chr17_80472047     AKia    G    C        0      0        2 
  17  chr17_80472047     AOna    G    C        0      0        2 
  17  chr17_80472047     ASom    G    C        1      2        2 
  17  chr17_80472047     HCab    G    C        1      2        2 
  17  chr17_80472047     HPrz    G    C        1      2        2 
  17  chr17_80472047     ZBoe    G    C        0      0        2 
  17  chr17_80472047     ZGre    G    C        0      0        2 
  17  chr17_80472047     ZHar    G    C        0      0        2 
  17  chr17_80472047   Sample    G    C        1      2        2 
  17  chr17_80474395     AAsi    C    T        0      0        2 
  17  chr17_80474395     AKia    C    T        1      2        2 
  17  chr17_80474395     AOna    C    T        0      0        2 
  17  chr17_80474395     ASom    C    T        0      0        2 
  17  chr17_80474395     HCab    C    T        0      0        2 
  17  chr17_80474395     HPrz    C    T        0      0        2 
  17  chr17_80474395     ZBoe    C    T        0      0        2 
  17  chr17_80474395     ZGre    C    T        0      0        2 
  17  chr17_80474395     ZHar    C    T        0      0        2 
  17  chr17_80474395   Sample    C    T        0      0        2 
  17  chr17_80475460     AAsi    C    T        0      0        2 
  17  chr17_80475460     AKia    C    T        1      2        2 
  17  chr17_80475460     AOna    C    T        1      2        2 
  17  chr17_80475460     ASom    C    T        0      0        2 
  17  chr17_80475460     HCab    C    T        0      0        2 
  17  chr17_80475460     HPrz    C    T        0      0        2 
  17  chr17_80475460     ZBoe    C    T        0      0        2 
  17  chr17_80475460     ZGre    C    T        0      0        2 
  17  chr17_80475460     ZHar    C    T        0      0        2 
  17  chr17_80475460   Sample    C    T        0      0        2 
  17  chr17_80475821     AAsi    A    C        0      0        2 
  17  chr17_80475821     AKia    A    C        0      0        2 
  17  chr17_80475821     AOna    A    C        0      0        2 
  17  chr17_80475821     ASom    A    C        0      0        2 
  17  chr17_80475821     HCab    A    C      0.5      1        2 
  17  chr17_80475821     HPrz    A    C        0      0        2 
  17  chr17_80475821     ZBoe    A    C        0      0        2 
  17  chr17_80475821     ZGre    A    C        0      0        2 
  17  chr17_80475821     ZHar    A    C        0      0        2 
  17  chr17_80475821   Sample    A    C        0      0        2 
  17  chr17_80483715     AAsi    A    G        0      0        2 
  17  chr17_80483715     AKia    A    G        0      0        2 
  17  chr17_80483715     AOna    A    G        0      0        2 
  17  chr17_80483715     ASom    A    G        0      0        2 
  17  chr17_80483715     HCab    A    G        0      0        2 
  17  chr17_80483715     HPrz    A    G        0      0        2 
  17  chr17_80483715     ZBoe    A    G        0      0        2 
  17  chr17_80483715     ZGre    A    G        0      0        2 
  17  chr17_80483715     ZHar    A    G        1      2        2 
  17  chr17_80483715   Sample    A    G        0      0        2 
  17  chr17_80484191     AAsi    G    T        0      0        2 
  17  chr17_80484191     AKia    G    T        0      0        2 
  17  chr17_80484191     AOna    G    T        0      0        2 
  17  chr17_80484191     ASom    G    T        0      0        2 
  17  chr17_80484191     HCab    G    T        0      0        2 
  17  chr17_80484191     HPrz    G    T        0      0        2 
  17  chr17_80484191     ZBoe    G    T        0      0        2 
  17  chr17_80484191     ZGre    G    T        1      2        2 
  17  chr17_80484191     ZHar    G    T        0      0        2 
  17  chr17_80484191   Sample    G    T        0      0        2 
  17  chr17_80486249     AAsi    G    A        0      0        2 
  17  chr17_80486249     AKia    G    A        1      2        2 
  17  chr17_80486249     AOna    G    A        1      2        2 
  17  chr17_80486249     ASom    G    A        0      0        2 
  17  chr17_80486249     HCab    G    A        0      0        2 
  17  chr17_80486249     HPrz    G    A        0      0        2 
  17  chr17_80486249     ZBoe    G    A        0      0        2 
  17  chr17_80486249     ZGre    G    A        0      0        2 
  17  chr17_80486249     ZHar    G    A        0      0        2 
  17  chr17_80486249   Sample    G    A        0      0        2 
  17  chr17_80492159     AAsi    G    A        0      0        2 
  17  chr17_80492159     AKia    G    A        0      0        2 
  17  chr17_80492159     AOna    G    A        0      0        2 
  17  chr17_80492159     ASom    G    A        0      0        2 
  17  chr17_80492159     HCab    G    A        0      0        2 
  17  chr17_80492159     HPrz    G    A        0      0        2 
  17  chr17_80492159     ZBoe    G    A        1      2        2 
  17  chr17_80492159     ZGre    G    A        1      2        2 
  17  chr17_80492159     ZHar    G    A        1      2        2 
  17  chr17_80492159   Sample    G    A        0      0        2 
  17  chr17_80499396     AAsi    T    C        0      0        2 
  17  chr17_80499396     AKia    T    C        0      0        2 
  17  chr17_80499396     AOna    T    C        0      0        2 
  17  chr17_80499396     ASom    T    C        1      2        2 
  17  chr17_80499396     HCab    T    C        0      0        2 
  17  chr17_80499396     HPrz    T    C        0      0        2 
  17  chr17_80499396     ZBoe    T    C        0      0        2 
  17  chr17_80499396     ZGre    T    C        0      0        2 
  17  chr17_80499396     ZHar    T    C        0      0        2 
  17  chr17_80499396   Sample    T    C        0      0        2 
  17  chr17_80500688     AAsi    A    G        0      0        2 
  17  chr17_80500688     AKia    A    G        0      0        2 
  17  chr17_80500688     AOna    A    G        0      0        2 
  17  chr17_80500688     ASom    A    G        0      0        2 
  17  chr17_80500688     HCab    A    G        0      0        2 
  17  chr17_80500688     HPrz    A    G        0      0        2 
  17  chr17_80500688     ZBoe    A    G        0      0        2 
  17  chr17_80500688     ZGre    A    G        0      0        2 
  17  chr17_80500688     ZHar    A    G        1      2        2 
  17  chr17_80500688   Sample    A    G        0      0        2 
  17  chr17_80503778     AAsi    C    G        0      0        2 
  17  chr17_80503778     AKia    C    G        0      0        2 
  17  chr17_80503778     AOna    C    G        0      0        2 
  17  chr17_80503778     ASom    C    G        0      0        2 
  17  chr17_80503778     HCab    C    G        0      0        2 
  17  chr17_80503778     HPrz    C    G        0      0        2 
  17  chr17_80503778     ZBoe    C    G        0      0        2 
  17  chr17_80503778     ZGre    C    G        0      0        2 
  17  chr17_80503778     ZHar    C    G        1      2        2 
  17  chr17_80503778   Sample    C    G        0      0        2 
  17  chr17_80506185     AAsi    T    C        0      0        2 
  17  chr17_80506185     AKia    T    C        0      0        2 
  17  chr17_80506185     AOna    T    C        0      0        2 
  17  chr17_80506185     ASom    T    C        0      0        2 
  17  chr17_80506185     HCab    T    C        1      2        2 
  17  chr17_80506185     HPrz    T    C        1      2        2 
  17  chr17_80506185     ZBoe    T    C        0      0        2 
  17  chr17_80506185     ZGre    T    C        0      0        2 
  17  chr17_80506185     ZHar    T    C        0      0        2 
  17  chr17_80506185   Sample    T    C        0      0        2 
  17  chr17_80506257     AAsi    A    G        1      2        2 
  17  chr17_80506257     AKia    A    G        0      0        2 
  17  chr17_80506257     AOna    A    G        0      0        2 
  17  chr17_80506257     ASom    A    G        1      2        2 
  17  chr17_80506257     HCab    A    G        0      0        2 
  17  chr17_80506257     HPrz    A    G        0      0        2 
  17  chr17_80506257     ZBoe    A    G        0      0        2 
  17  chr17_80506257     ZGre    A    G        0      0        2 
  17  chr17_80506257     ZHar    A    G        0      0        2 
  17  chr17_80506257   Sample    A    G        1      2        2 
  17  chr17_80506835     AAsi    A    T        0      0        2 
  17  chr17_80506835     AKia    A    T        0      0        2 
  17  chr17_80506835     AOna    A    T        0      0        2 
  17  chr17_80506835     ASom    A    T        1      2        2 
  17  chr17_80506835     HCab    A    T        0      0        2 
  17  chr17_80506835     HPrz    A    T        0      0        2 
  17  chr17_80506835     ZBoe    A    T        0      0        2 
  17  chr17_80506835     ZGre    A    T        0      0        2 
  17  chr17_80506835     ZHar    A    T        0      0        2 
  17  chr17_80506835   Sample    A    T        0      0        2 
  17  chr17_80509651     AAsi    A    C        0      0        2 
  17  chr17_80509651     AKia    A    C        0      0        2 
  17  chr17_80509651     AOna    A    C        1      2        2 
  17  chr17_80509651     ASom    A    C        0      0        2 
  17  chr17_80509651     HCab    A    C        0      0        2 
  17  chr17_80509651     HPrz    A    C        0      0        2 
  17  chr17_80509651     ZBoe    A    C        0      0        2 
  17  chr17_80509651     ZGre    A    C        0      0        2 
  17  chr17_80509651     ZHar    A    C        0      0        2 
  17  chr17_80509651   Sample    A    C        0      0        2 
  17  chr17_80512353     AAsi    A    G        0      0        2 
  17  chr17_80512353     AKia    A    G        0      0        2 
  17  chr17_80512353     AOna    A    G        0      0        2 
  17  chr17_80512353     ASom    A    G        0      0        2 
  17  chr17_80512353     HCab    A    G        0      0        2 
  17  chr17_80512353     HPrz    A    G        0      0        2 
  17  chr17_80512353     ZBoe    A    G        1      2        2 
  17  chr17_80512353     ZGre    A    G        0      0        2 
  17  chr17_80512353     ZHar    A    G        0      0        2 
  17  chr17_80512353   Sample    A    G        0      0        2 
  17  chr17_80513013     AAsi    T    C        0      0        2 
  17  chr17_80513013     AKia    T    C        0      0        2 
  17  chr17_80513013     AOna    T    C        0      0        2 
  17  chr17_80513013     ASom    T    C        0      0        2 
  17  chr17_80513013     HCab    T    C        0      0        2 
  17  chr17_80513013     HPrz    T    C        0      0        2 
  17  chr17_80513013     ZBoe    T    C        0      0        2 
  17  chr17_80513013     ZGre    T    C        0      0        2 
  17  chr17_80513013     ZHar    T    C        1      2        2 
  17  chr17_80513013   Sample    T    C        0      0        2 
  17  chr17_80516540     AAsi    C    A        0      0        2 
  17  chr17_80516540     AKia    C    A        0      0        2 
  17  chr17_80516540     AOna    C    A        0      0        2 
  17  chr17_80516540     ASom    C    A        0      0        2 
  17  chr17_80516540     HCab    C    A        0      0        2 
  17  chr17_80516540     HPrz    C    A        0      0        2 
  17  chr17_80516540     ZBoe    C    A        0      0        2 
  17  chr17_80516540     ZGre    C    A      0.5      1        2 
  17  chr17_80516540     ZHar    C    A        0      0        2 
  17  chr17_80516540   Sample    C    A        0      0        2 
  17  chr17_80517091     AAsi    G    A        0      0        2 
  17  chr17_80517091     AKia    G    A        0      0        2 
  17  chr17_80517091     AOna    G    A        0      0        2 
  17  chr17_80517091     ASom    G    A        0      0        2 
  17  chr17_80517091     HCab    G    A        1      2        2 
  17  chr17_80517091     HPrz    G    A        1      2        2 
  17  chr17_80517091     ZBoe    G    A        0      0        2 
  17  chr17_80517091     ZGre    G    A        0      0        2 
  17  chr17_80517091     ZHar    G    A        0      0        2 
  17  chr17_80517091   Sample    G    A        0      0        2 
  17  chr17_80517899     AAsi    A    G        1      2        2 
  17  chr17_80517899     AKia    A    G        0      0        2 
  17  chr17_80517899     AOna    A    G        0      0        2 
  17  chr17_80517899     ASom    A    G        1      2        2 
  17  chr17_80517899     HCab    A    G        0      0        2 
  17  chr17_80517899     HPrz    A    G        0      0        2 
  17  chr17_80517899     ZBoe    A    G        0      0        2 
  17  chr17_80517899     ZGre    A    G        0      0        2 
  17  chr17_80517899     ZHar    A    G        0      0        2 
  17  chr17_80517899   Sample    A    G        1      2        2 
  17  chr17_80519689     AAsi    G    T        0      0        2 
  17  chr17_80519689     AKia    G    T        0      0        2 
  17  chr17_80519689     AOna    G    T        0      0        2 
  17  chr17_80519689     ASom    G    T        0      0        2 
  17  chr17_80519689     HCab    G    T        0      0        2 
  17  chr17_80519689     HPrz    G    T        0      0        2 
  17  chr17_80519689     ZBoe    G    T        0      0        2 
  17  chr17_80519689     ZGre    G    T      0.5      1        2 
  17  chr17_80519689     ZHar    G    T        0      0        2 
  17  chr17_80519689   Sample    G    T        0      0        2 
  17  chr17_80520280     AAsi    T    C        0      0        2 
  17  chr17_80520280     AKia    T    C        0      0        2 
  17  chr17_80520280     AOna    T    C        1      2        2 
  17  chr17_80520280     ASom    T    C        0      0        2 
  17  chr17_80520280     HCab    T    C        0      0        2 
  17  chr17_80520280     HPrz    T    C        0      0        2 
  17  chr17_80520280     ZBoe    T    C        0      0        2 
  17  chr17_80520280     ZGre    T    C        0      0        2 
  17  chr17_80520280     ZHar    T    C        0      0        2 
  17  chr17_80520280   Sample    T    C        0      0        2 
  17  chr17_80522383     AAsi    T    C      0.5      1        2 
  17  chr17_80522383     AKia    T    C        0      0        2 
  17  chr17_80522383     AOna    T    C        0      0        2 
  17  chr17_80522383     ASom    T    C        0      0        2 
  17  chr17_80522383     HCab    T    C        0      0        2 
  17  chr17_80522383     HPrz    T    C        0      0        2 
  17  chr17_80522383     ZBoe    T    C        0      0        2 
  17  chr17_80522383     ZGre    T    C        0      0        2 
  17  chr17_80522383     ZHar    T    C        0      0        2 
  17  chr17_80522383   Sample    T    C        0      0        2 
  17  chr17_80525913     AAsi    A    G        0      0        2 
  17  chr17_80525913     AKia    A    G        0      0        2 
  17  chr17_80525913     AOna    A    G        0      0        2 
  17  chr17_80525913     ASom    A    G        0      0        2 
  17  chr17_80525913     HCab    A    G      0.5      1        2 
  17  chr17_80525913     HPrz    A    G        0      0        2 
  17  chr17_80525913     ZBoe    A    G        0      0        2 
  17  chr17_80525913     ZGre    A    G        0      0        2 
  17  chr17_80525913     ZHar    A    G        0      0        2 
  17  chr17_80525913   Sample    A    G        0      0        2 
  17  chr17_80531350     AAsi    C    T        0      0        2 
  17  chr17_80531350     AKia    C    T        0      0        2 
  17  chr17_80531350     AOna    C    T        0      0        2 
  17  chr17_80531350     ASom    C    T        0      0        2 
  17  chr17_80531350     HCab    C    T        1      2        2 
  17  chr17_80531350     HPrz    C    T        1      2        2 
  17  chr17_80531350     ZBoe    C    T        0      0        2 
  17  chr17_80531350     ZGre    C    T        0      0        2 
  17  chr17_80531350     ZHar    C    T        0      0        2 
  17  chr17_80531350   Sample    C    T        0      0        2 
  17  chr17_80538917     AAsi    T    C        0      0        2 
  17  chr17_80538917     AKia    T    C        0      0        2 
  17  chr17_80538917     AOna    T    C        0      0        2 
  17  chr17_80538917     ASom    T    C        0      0        2 
  17  chr17_80538917     HCab    T    C        0      0        2 
  17  chr17_80538917     HPrz    T    C        0      0        2 
  17  chr17_80538917     ZBoe    T    C        1      2        2 
  17  chr17_80538917     ZGre    T    C        1      2        2 
  17  chr17_80538917     ZHar    T    C        0      0        2 
  17  chr17_80538917   Sample    T    C        0      0        2 
  17  chr17_80543926     AAsi    G    A        0      0        2 
  17  chr17_80543926     AKia    G    A        1      2        2 
  17  chr17_80543926     AOna    G    A        1      2        2 
  17  chr17_80543926     ASom    G    A        0      0        2 
  17  chr17_80543926     HCab    G    A        0      0        2 
  17  chr17_80543926     HPrz    G    A        0      0        2 
  17  chr17_80543926     ZBoe    G    A        0      0        2 
  17  chr17_80543926     ZGre    G    A        0      0        2 
  17  chr17_80543926     ZHar    G    A        0      0        2 
  17  chr17_80543926   Sample    G    A        0      0        2 
  17  chr17_80545468     AAsi    T    C        0      0        2 
  17  chr17_80545468     AKia    T    C        0      0        2 
  17  chr17_80545468     AOna    T    C        0      0        2 
  17  chr17_80545468     ASom    T    C        0      0        2 
  17  chr17_80545468     HCab    T    C        0      0        2 
  17  chr17_80545468     HPrz    T    C        0      0        2 
  17  chr17_80545468     ZBoe    T    C        1      2        2 
  17  chr17_80545468     ZGre    T    C        0      0        2 
  17  chr17_80545468     ZHar    T    C        0      0        2 
  17  chr17_80545468   Sample    T    C        0      0        2 
  17  chr17_80555986     AAsi    T    C        0      0        2 
  17  chr17_80555986     AKia    T    C        0      0        2 
  17  chr17_80555986     AOna    T    C        0      0        2 
  17  chr17_80555986     ASom    T    C        0      0        2 
  17  chr17_80555986     HCab    T    C        1      2        2 
  17  chr17_80555986     HPrz    T    C        1      2        2 
  17  chr17_80555986     ZBoe    T    C        0      0        2 
  17  chr17_80555986     ZGre    T    C        0      0        2 
  17  chr17_80555986     ZHar    T    C        0      0        2 
  17  chr17_80555986   Sample    T    C        0      0        2 
  17  chr17_80556112     AAsi    A    T        0      0        2 
  17  chr17_80556112     AKia    A    T        1      2        2 
  17  chr17_80556112     AOna    A    T        1      2        2 
  17  chr17_80556112     ASom    A    T        0      0        2 
  17  chr17_80556112     HCab    A    T        0      0        2 
  17  chr17_80556112     HPrz    A    T        0      0        2 
  17  chr17_80556112     ZBoe    A    T        0      0        2 
  17  chr17_80556112     ZGre    A    T        0      0        2 
  17  chr17_80556112     ZHar    A    T        0      0        2 
  17  chr17_80556112   Sample    A    T        0      0        2 
  17  chr17_80567304     AAsi    T    A        0      0        2 
  17  chr17_80567304     AKia    T    A        1      2        2 
  17  chr17_80567304     AOna    T    A        0      0        2 
  17  chr17_80567304     ASom    T    A        0      0        2 
  17  chr17_80567304     HCab    T    A        0      0        2 
  17  chr17_80567304     HPrz    T    A        0      0        2 
  17  chr17_80567304     ZBoe    T    A        0      0        2 
  17  chr17_80567304     ZGre    T    A        0      0        2 
  17  chr17_80567304     ZHar    T    A        0      0        2 
  17  chr17_80567304   Sample    T    A        0      0        2 
  17  chr17_80567755     AAsi    T    C        0      0        2 
  17  chr17_80567755     AKia    T    C        0      0        2 
  17  chr17_80567755     AOna    T    C        0      0        2 
  17  chr17_80567755     ASom    T    C        0      0        2 
  17  chr17_80567755     HCab    T    C        0      0        2 
  17  chr17_80567755     HPrz    T    C        0      0        2 
  17  chr17_80567755     ZBoe    T    C        0      0        2 
  17  chr17_80567755     ZGre    T    C        0      0        2 
  17  chr17_80567755     ZHar    T    C        1      2        2 
  17  chr17_80567755   Sample    T    C        0      0        2 
  17  chr17_80570031     AAsi    C    A        1      2        2 
  17  chr17_80570031     AKia    C    A        1      2        2 
  17  chr17_80570031     AOna    C    A        1      2        2 
  17  chr17_80570031     ASom    C    A        1      2        2 
  17  chr17_80570031     HCab    C    A        0      0        2 
  17  chr17_80570031     HPrz    C    A        0      0        2 
  17  chr17_80570031     ZBoe    C    A        0      0        2 
  17  chr17_80570031     ZGre    C    A        0      0        2 
  17  chr17_80570031     ZHar    C    A        0      0        2 
  17  chr17_80570031   Sample    C    A        1      2        2 
  17  chr17_80573895     AAsi    G    A        0      0        2 
  17  chr17_80573895     AKia    G    A        0      0        2 
  17  chr17_80573895     AOna    G    A        0      0        2 
  17  chr17_80573895     ASom    G    A        0      0        2 
  17  chr17_80573895     HCab    G    A        1      2        2 
  17  chr17_80573895     HPrz    G    A        1      2        2 
  17  chr17_80573895     ZBoe    G    A        0      0        2 
  17  chr17_80573895     ZGre    G    A        0      0        2 
  17  chr17_80573895     ZHar    G    A        0      0        2 
  17  chr17_80573895   Sample    G    A        0      0        2 
  17  chr17_80574581     AAsi    A    G      0.5      1        2 
  17  chr17_80574581     AKia    A    G        0      0        2 
  17  chr17_80574581     AOna    A    G        0      0        2 
  17  chr17_80574581     ASom    A    G        0      0        2 
  17  chr17_80574581     HCab    A    G        0      0        2 
  17  chr17_80574581     HPrz    A    G        0      0        2 
  17  chr17_80574581     ZBoe    A    G        0      0        2 
  17  chr17_80574581     ZGre    A    G        0      0        2 
  17  chr17_80574581     ZHar    A    G        0      0        2 
  17  chr17_80574581   Sample    A    G        0      0        2 
  17  chr17_80578223     AAsi    A    G        0      0        2 
  17  chr17_80578223     AKia    A    G      0.5      1        2 
  17  chr17_80578223     AOna    A    G        0      0        2 
  17  chr17_80578223     ASom    A    G        0      0        2 
  17  chr17_80578223     HCab    A    G        0      0        2 
  17  chr17_80578223     HPrz    A    G        0      0        2 
  17  chr17_80578223     ZBoe    A    G        0      0        2 
  17  chr17_80578223     ZGre    A    G        0      0        2 
  17  chr17_80578223     ZHar    A    G        0      0        2 
  17  chr17_80578223   Sample    A    G        0      0        2 
  17  chr17_80579248     AAsi    A    G        0      0        2 
  17  chr17_80579248     AKia    A    G        0      0        2 
  17  chr17_80579248     AOna    A    G        0      0        2 
  17  chr17_80579248     ASom    A    G        0      0        2 
  17  chr17_80579248     HCab    A    G        0      0        2 
  17  chr17_80579248     HPrz    A    G        0      0        2 
  17  chr17_80579248     ZBoe    A    G        1      2        2 
  17  chr17_80579248     ZGre    A    G        1      2        2 
  17  chr17_80579248     ZHar    A    G        1      2        2 
  17  chr17_80579248   Sample    A    G        0      0        2 
  17  chr17_80580742     AAsi    G    A        0      0        2 
  17  chr17_80580742     AKia    G    A        0      0        2 
  17  chr17_80580742     AOna    G    A        0      0        2 
  17  chr17_80580742     ASom    G    A        0      0        2 
  17  chr17_80580742     HCab    G    A        1      2        2 
  17  chr17_80580742     HPrz    G    A        1      2        2 
  17  chr17_80580742     ZBoe    G    A        0      0        2 
  17  chr17_80580742     ZGre    G    A        0      0        2 
  17  chr17_80580742     ZHar    G    A        0      0        2 
  17  chr17_80580742   Sample    G    A        0      0        2 
  17  chr17_80581425     AAsi    T    C        0      0        2 
  17  chr17_80581425     AKia    T    C        0      0        2 
  17  chr17_80581425     AOna    T    C        1      2        2 
  17  chr17_80581425     ASom    T    C        0      0        2 
  17  chr17_80581425     HCab    T    C        0      0        2 
  17  chr17_80581425     HPrz    T    C        0      0        2 
  17  chr17_80581425     ZBoe    T    C        0      0        2 
  17  chr17_80581425     ZGre    T    C        0      0        2 
  17  chr17_80581425     ZHar    T    C        0      0        2 
  17  chr17_80581425   Sample    T    C        0      0        2 
  17  chr17_80582273     AAsi    G    A        0      0        2 
  17  chr17_80582273     AKia    G    A      0.5      1        2 
  17  chr17_80582273     AOna    G    A        0      0        2 
  17  chr17_80582273     ASom    G    A        0      0        2 
  17  chr17_80582273     HCab    G    A        0      0        2 
  17  chr17_80582273     HPrz    G    A        0      0        2 
  17  chr17_80582273     ZBoe    G    A        0      0        2 
  17  chr17_80582273     ZGre    G    A        0      0        2 
  17  chr17_80582273     ZHar    G    A        0      0        2 
  17  chr17_80582273   Sample    G    A        0      0        2 
  17  chr17_80585573     AAsi    G    A        0      0        2 
  17  chr17_80585573     AKia    G    A        0      0        2 
  17  chr17_80585573     AOna    G    A        0      0        2 
  17  chr17_80585573     ASom    G    A        0      0        2 
  17  chr17_80585573     HCab    G    A        0      0        2 
  17  chr17_80585573     HPrz    G    A        0      0        2 
  17  chr17_80585573     ZBoe    G    A        1      2        2 
  17  chr17_80585573     ZGre    G    A        1      2        2 
  17  chr17_80585573     ZHar    G    A        0      0        2 
  17  chr17_80585573   Sample    G    A        0      0        2 
  17  chr17_80585874     AAsi    T    C        0      0        2 
  17  chr17_80585874     AKia    T    C        0      0        2 
  17  chr17_80585874     AOna    T    C        0      0        2 
  17  chr17_80585874     ASom    T    C        0      0        2 
  17  chr17_80585874     HCab    T    C        1      2        2 
  17  chr17_80585874     HPrz    T    C        1      2        2 
  17  chr17_80585874     ZBoe    T    C        0      0        2 
  17  chr17_80585874     ZGre    T    C        0      0        2 
  17  chr17_80585874     ZHar    T    C        0      0        2 
  17  chr17_80585874   Sample    T    C        0      0        2 
  17  chr17_80588480     AAsi    A    G        0      0        2 
  17  chr17_80588480     AKia    A    G        0      0        2 
  17  chr17_80588480     AOna    A    G        0      0        2 
  17  chr17_80588480     ASom    A    G        0      0        2 
  17  chr17_80588480     HCab    A    G        0      0        2 
  17  chr17_80588480     HPrz    A    G        0      0        2 
  17  chr17_80588480     ZBoe    A    G        0      0        2 
  17  chr17_80588480     ZGre    A    G        0      0        2 
  17  chr17_80588480     ZHar    A    G      0.5      1        2 
  17  chr17_80588480   Sample    A    G        0      0        2 
  17  chr17_80593003     AAsi    C    T        0      0        2 
  17  chr17_80593003     AKia    C    T        0      0        2 
  17  chr17_80593003     AOna    C    T        0      0        2 
  17  chr17_80593003     ASom    C    T        0      0        2 
  17  chr17_80593003     HCab    C    T        0      0        2 
  17  chr17_80593003     HPrz    C    T      0.5      1        2 
  17  chr17_80593003     ZBoe    C    T        0      0        2 
  17  chr17_80593003     ZGre    C    T        0      0        2 
  17  chr17_80593003     ZHar    C    T        0      0        2 
  17  chr17_80593003   Sample    C    T        0      0        2 
  17  chr17_80598391     AAsi    T    C        0      0        2 
  17  chr17_80598391     AKia    T    C        0      0        2 
  17  chr17_80598391     AOna    T    C        0      0        2 
  17  chr17_80598391     ASom    T    C        0      0        2 
  17  chr17_80598391     HCab    T    C        0      0        2 
  17  chr17_80598391     HPrz    T    C        0      0        2 
  17  chr17_80598391     ZBoe    T    C        0      0        2 
  17  chr17_80598391     ZGre    T    C        1      2        2 
  17  chr17_80598391     ZHar    T    C        0      0        2 
  17  chr17_80598391   Sample    T    C        0      0        2 
  17  chr17_80599434     AAsi    T    C        0      0        2 
  17  chr17_80599434     AKia    T    C        0      0        2 
  17  chr17_80599434     AOna    T    C        0      0        2 
  17  chr17_80599434     ASom    T    C        0      0        2 
  17  chr17_80599434     HCab    T    C        0      0        2 
  17  chr17_80599434     HPrz    T    C        0      0        2 
  17  chr17_80599434     ZBoe    T    C        0      0        2 
  17  chr17_80599434     ZGre    T    C      0.5      1        2 
  17  chr17_80599434     ZHar    T    C        0      0        2 
  17  chr17_80599434   Sample    T    C        0      0        2 
  17  chr17_80599713     AAsi    C    T        0      0        2 
  17  chr17_80599713     AKia    C    T        1      2        2 
  17  chr17_80599713     AOna    C    T        1      2        2 
  17  chr17_80599713     ASom    C    T        0      0        2 
  17  chr17_80599713     HCab    C    T        0      0        2 
  17  chr17_80599713     HPrz    C    T        0      0        2 
  17  chr17_80599713     ZBoe    C    T        0      0        2 
  17  chr17_80599713     ZGre    C    T        0      0        2 
  17  chr17_80599713     ZHar    C    T        0      0        2 
  17  chr17_80599713   Sample    C    T        0      0        2 
  17  chr17_80606534     AAsi    G    A        0      0        2 
  17  chr17_80606534     AKia    G    A        0      0        2 
  17  chr17_80606534     AOna    G    A        0      0        2 
  17  chr17_80606534     ASom    G    A        0      0        2 
  17  chr17_80606534     HCab    G    A        1      2        2 
  17  chr17_80606534     HPrz    G    A        1      2        2 
  17  chr17_80606534     ZBoe    G    A        0      0        2 
  17  chr17_80606534     ZGre    G    A        0      0        2 
  17  chr17_80606534     ZHar    G    A        0      0        2 
  17  chr17_80606534   Sample    G    A        0      0        2 
  17  chr17_80615229     AAsi    A    G        0      0        2 
  17  chr17_80615229     AKia    A    G        0      0        2 
  17  chr17_80615229     AOna    A    G        1      2        2 
  17  chr17_80615229     ASom    A    G        0      0        2 
  17  chr17_80615229     HCab    A    G        0      0        2 
  17  chr17_80615229     HPrz    A    G        0      0        2 
  17  chr17_80615229     ZBoe    A    G        0      0        2 
  17  chr17_80615229     ZGre    A    G        0      0        2 
  17  chr17_80615229     ZHar    A    G        0      0        2 
  17  chr17_80615229   Sample    A    G        0      0        2 
  17  chr17_80615336     AAsi    T    G        0      0        2 
  17  chr17_80615336     AKia    T    G        0      0        2 
  17  chr17_80615336     AOna    T    G        1      2        2 
  17  chr17_80615336     ASom    T    G        0      0        2 
  17  chr17_80615336     HCab    T    G        0      0        2 
  17  chr17_80615336     HPrz    T    G        0      0        2 
  17  chr17_80615336     ZBoe    T    G        0      0        2 
  17  chr17_80615336     ZGre    T    G        0      0        2 
  17  chr17_80615336     ZHar    T    G        0      0        2 
  17  chr17_80615336   Sample    T    G        0      0        2 
  17  chr17_80618846     AAsi    T    C        0      0        2 
  17  chr17_80618846     AKia    T    C        1      2        2 
  17  chr17_80618846     AOna    T    C        0      0        2 
  17  chr17_80618846     ASom    T    C        0      0        2 
  17  chr17_80618846     HCab    T    C        0      0        2 
  17  chr17_80618846     HPrz    T    C        0      0        2 
  17  chr17_80618846     ZBoe    T    C        0      0        2 
  17  chr17_80618846     ZGre    T    C        0      0        2 
  17  chr17_80618846     ZHar    T    C        0      0        2 
  17  chr17_80618846   Sample    T    C        0      0        2 
  17  chr17_80619007     AAsi    G    T        0      0        2 
  17  chr17_80619007     AKia    G    T        0      0        2 
  17  chr17_80619007     AOna    G    T        0      0        2 
  17  chr17_80619007     ASom    G    T        1      2        2 
  17  chr17_80619007     HCab    G    T        0      0        2 
  17  chr17_80619007     HPrz    G    T        0      0        2 
  17  chr17_80619007     ZBoe    G    T        0      0        2 
  17  chr17_80619007     ZGre    G    T        0      0        2 
  17  chr17_80619007     ZHar    G    T        0      0        2 
  17  chr17_80619007   Sample    G    T        0      0        2 
  17  chr17_80619688     AAsi    G    A        0      0        2 
  17  chr17_80619688     AKia    G    A        0      0        2 
  17  chr17_80619688     AOna    G    A        0      0        2 
  17  chr17_80619688     ASom    G    A        0      0        2 
  17  chr17_80619688     HCab    G    A        1      2        2 
  17  chr17_80619688     HPrz    G    A        1      2        2 
  17  chr17_80619688     ZBoe    G    A        0      0        2 
  17  chr17_80619688     ZGre    G    A        0      0        2 
  17  chr17_80619688     ZHar    G    A        0      0        2 
  17  chr17_80619688   Sample    G    A        0      0        2 
  17  chr17_80623643     AAsi    A    G        0      0        2 
  17  chr17_80623643     AKia    A    G        0      0        2 
  17  chr17_80623643     AOna    A    G        1      2        2 
  17  chr17_80623643     ASom    A    G        0      0        2 
  17  chr17_80623643     HCab    A    G        0      0        2 
  17  chr17_80623643     HPrz    A    G        0      0        2 
  17  chr17_80623643     ZBoe    A    G        0      0        2 
  17  chr17_80623643     ZGre    A    G        0      0        2 
  17  chr17_80623643     ZHar    A    G        0      0        2 
  17  chr17_80623643   Sample    A    G        0      0        2 
  17  chr17_80625293     AAsi    T    C        0      0        2 
  17  chr17_80625293     AKia    T    C        0      0        2 
  17  chr17_80625293     AOna    T    C        0      0        2 
  17  chr17_80625293     ASom    T    C        0      0        2 
  17  chr17_80625293     HCab    T    C        0      0        2 
  17  chr17_80625293     HPrz    T    C        0      0        2 
  17  chr17_80625293     ZBoe    T    C        0      0        2 
  17  chr17_80625293     ZGre    T    C        0      0        2 
  17  chr17_80625293     ZHar    T    C      0.5      1        2 
  17  chr17_80625293   Sample    T    C        0      0        2 
  17  chr17_80629751     AAsi    T    C        0      0        2 
  17  chr17_80629751     AKia    T    C        0      0        2 
  17  chr17_80629751     AOna    T    C        1      2        2 
  17  chr17_80629751     ASom    T    C        0      0        2 
  17  chr17_80629751     HCab    T    C        0      0        2 
  17  chr17_80629751     HPrz    T    C        0      0        2 
  17  chr17_80629751     ZBoe    T    C        0      0        2 
  17  chr17_80629751     ZGre    T    C        0      0        2 
  17  chr17_80629751     ZHar    T    C        0      0        2 
  17  chr17_80629751   Sample    T    C        0      0        2 
  17  chr17_80632470     AAsi    T    C        0      0        2 
  17  chr17_80632470     AKia    T    C      0.5      1        2 
  17  chr17_80632470     AOna    T    C        0      0        2 
  17  chr17_80632470     ASom    T    C        0      0        2 
  17  chr17_80632470     HCab    T    C        0      0        2 
  17  chr17_80632470     HPrz    T    C        0      0        2 
  17  chr17_80632470     ZBoe    T    C        0      0        2 
  17  chr17_80632470     ZGre    T    C        0      0        2 
  17  chr17_80632470     ZHar    T    C        0      0        2 
  17  chr17_80632470   Sample    T    C        0      0        2 
  17  chr17_80632648     AAsi    A    C        0      0        2 
  17  chr17_80632648     AKia    A    C        0      0        2 
  17  chr17_80632648     AOna    A    C        0      0        2 
  17  chr17_80632648     ASom    A    C        0      0        2 
  17  chr17_80632648     HCab    A    C        1      2        2 
  17  chr17_80632648     HPrz    A    C        1      2        2 
  17  chr17_80632648     ZBoe    A    C        0      0        2 
  17  chr17_80632648     ZGre    A    C        0      0        2 
  17  chr17_80632648     ZHar    A    C        0      0        2 
  17  chr17_80632648   Sample    A    C        0      0        2 
  17  chr17_80633487     AAsi    A    G        0      0        2 
  17  chr17_80633487     AKia    A    G        0      0        2 
  17  chr17_80633487     AOna    A    G        0      0        2 
  17  chr17_80633487     ASom    A    G        0      0        2 
  17  chr17_80633487     HCab    A    G        1      2        2 
  17  chr17_80633487     HPrz    A    G        1      2        2 
  17  chr17_80633487     ZBoe    A    G        0      0        2 
  17  chr17_80633487     ZGre    A    G        0      0        2 
  17  chr17_80633487     ZHar    A    G        0      0        2 
  17  chr17_80633487   Sample    A    G        0      0        2 
  17  chr17_80633946     AAsi    C    T        0      0        2 
  17  chr17_80633946     AKia    C    T        0      0        2 
  17  chr17_80633946     AOna    C    T        0      0        2 
  17  chr17_80633946     ASom    C    T        0      0        2 
  17  chr17_80633946     HCab    C    T        0      0        2 
  17  chr17_80633946     HPrz    C    T        0      0        2 
  17  chr17_80633946     ZBoe    C    T        1      2        2 
  17  chr17_80633946     ZGre    C    T      0.5      1        2 
  17  chr17_80633946     ZHar    C    T        0      0        2 
  17  chr17_80633946   Sample    C    T        0      0        2 
  17  chr17_80640101     AAsi    A    G        0      0        2 
  17  chr17_80640101     AKia    A    G      0.5      1        2 
  17  chr17_80640101     AOna    A    G        0      0        2 
  17  chr17_80640101     ASom    A    G        0      0        2 
  17  chr17_80640101     HCab    A    G        0      0        2 
  17  chr17_80640101     HPrz    A    G        0      0        2 
  17  chr17_80640101     ZBoe    A    G        0      0        2 
  17  chr17_80640101     ZGre    A    G        0      0        2 
  17  chr17_80640101     ZHar    A    G        0      0        2 
  17  chr17_80640101   Sample    A    G        0      0        2 
  17  chr17_80641739     AAsi    T    C        0      0        2 
  17  chr17_80641739     AKia    T    C        0      0        2 
  17  chr17_80641739     AOna    T    C        0      0        2 
  17  chr17_80641739     ASom    T    C        0      0        2 
  17  chr17_80641739     HCab    T    C        0      0        2 
  17  chr17_80641739     HPrz    T    C        0      0        2 
  17  chr17_80641739     ZBoe    T    C        1      2        2 
  17  chr17_80641739     ZGre    T    C        0      0        2 
  17  chr17_80641739     ZHar    T    C        0      0        2 
  17  chr17_80641739   Sample    T    C        0      0        2 
  17  chr17_80655472     AAsi    C    A        0      0        2 
  17  chr17_80655472     AKia    C    A        0      0        2 
  17  chr17_80655472     AOna    C    A        0      0        2 
  17  chr17_80655472     ASom    C    A        0      0        2 
  17  chr17_80655472     HCab    C    A      0.5      1        2 
  17  chr17_80655472     HPrz    C    A      0.5      1        2 
  17  chr17_80655472     ZBoe    C    A        0      0        2 
  17  chr17_80655472     ZGre    C    A        0      0        2 
  17  chr17_80655472     ZHar    C    A        0      0        2 
  17  chr17_80655472   Sample    C    A        0      0        2 
  17  chr17_80656158     AAsi    T    C        0      0        2 
  17  chr17_80656158     AKia    T    C        1      2        2 
  17  chr17_80656158     AOna    T    C        0      0        2 
  17  chr17_80656158     ASom    T    C        0      0        2 
  17  chr17_80656158     HCab    T    C        1      2        2 
  17  chr17_80656158     HPrz    T    C        1      2        2 
  17  chr17_80656158     ZBoe    T    C        0      0        2 
  17  chr17_80656158     ZGre    T    C        0      0        2 
  17  chr17_80656158     ZHar    T    C        0      0        2 
  17  chr17_80656158   Sample    T    C        0      0        2 
  17  chr17_80660887     AAsi    T    C        0      0        2 
  17  chr17_80660887     AKia    T    C        0      0        2 
  17  chr17_80660887     AOna    T    C        0      0        2 
  17  chr17_80660887     ASom    T    C        0      0        2 
  17  chr17_80660887     HCab    T    C      0.5      1        2 
  17  chr17_80660887     HPrz    T    C        0      0        2 
  17  chr17_80660887     ZBoe    T    C        0      0        2 
  17  chr17_80660887     ZGre    T    C        0      0        2 
  17  chr17_80660887     ZHar    T    C        0      0        2 
  17  chr17_80660887   Sample    T    C        0      0        2 
  17  chr17_80663506     AAsi    T    C        0      0        2 
  17  chr17_80663506     AKia    T    C        0      0        2 
  17  chr17_80663506     AOna    T    C        0      0        2 
  17  chr17_80663506     ASom    T    C        0      0        2 
  17  chr17_80663506     HCab    T    C        0      0        2 
  17  chr17_80663506     HPrz    T    C        0      0        2 
  17  chr17_80663506     ZBoe    T    C        0      0        2 
  17  chr17_80663506     ZGre    T    C        0      0        2 
  17  chr17_80663506     ZHar    T    C        1      2        2 
  17  chr17_80663506   Sample    T    C        0      0        2 
  17  chr17_80664985     AAsi    T    C      0.5      1        2 
  17  chr17_80664985     AKia    T    C        0      0        2 
  17  chr17_80664985     AOna    T    C        0      0        2 
  17  chr17_80664985     ASom    T    C        1      2        2 
  17  chr17_80664985     HCab    T    C        0      0        2 
  17  chr17_80664985     HPrz    T    C        0      0        2 
  17  chr17_80664985     ZBoe    T    C        0      0        2 
  17  chr17_80664985     ZGre    T    C        0      0        2 
  17  chr17_80664985     ZHar    T    C        0      0        2 
  17  chr17_80664985   Sample    T    C        0      0        2 
  17  chr17_80670213     AAsi    T    C        0      0        2 
  17  chr17_80670213     AKia    T    C        0      0        2 
  17  chr17_80670213     AOna    T    C        0      0        2 
  17  chr17_80670213     ASom    T    C        1      2        2 
  17  chr17_80670213     HCab    T    C        0      0        2 
  17  chr17_80670213     HPrz    T    C        0      0        2 
  17  chr17_80670213     ZBoe    T    C        0      0        2 
  17  chr17_80670213     ZGre    T    C        0      0        2 
  17  chr17_80670213     ZHar    T    C        0      0        2 
  17  chr17_80670213   Sample    T    C        0      0        2 
  17  chr17_80690268     AAsi    C    A        0      0        2 
  17  chr17_80690268     AKia    C    A        1      2        2 
  17  chr17_80690268     AOna    C    A        0      0        2 
  17  chr17_80690268     ASom    C    A        0      0        2 
  17  chr17_80690268     HCab    C    A        0      0        2 
  17  chr17_80690268     HPrz    C    A        0      0        2 
  17  chr17_80690268     ZBoe    C    A        0      0        2 
  17  chr17_80690268     ZGre    C    A        0      0        2 
  17  chr17_80690268     ZHar    C    A        0      0        2 
  17  chr17_80690268   Sample    C    A        0      0        2 
  17  chr17_80694368     AAsi    T    C        0      0        2 
  17  chr17_80694368     AKia    T    C        0      0        2 
  17  chr17_80694368     AOna    T    C        0      0        2 
  17  chr17_80694368     ASom    T    C        0      0        2 
  17  chr17_80694368     HCab    T    C        0      0        2 
  17  chr17_80694368     HPrz    T    C        0      0        2 
  17  chr17_80694368     ZBoe    T    C        0      0        2 
  17  chr17_80694368     ZGre    T    C        0      0        2 
  17  chr17_80694368     ZHar    T    C        1      2        2 
  17  chr17_80694368   Sample    T    C        0      0        2 
  17  chr17_80695927     AAsi    C    T        0      0        2 
  17  chr17_80695927     AKia    C    T        0      0        2 
  17  chr17_80695927     AOna    C    T        0      0        2 
  17  chr17_80695927     ASom    C    T        0      0        2 
  17  chr17_80695927     HCab    C    T        1      2        2 
  17  chr17_80695927     HPrz    C    T        1      2        2 
  17  chr17_80695927     ZBoe    C    T        0      0        2 
  17  chr17_80695927     ZGre    C    T        0      0        2 
  17  chr17_80695927     ZHar    C    T        0      0        2 
  17  chr17_80695927   Sample    C    T        0      0        2 
  17  chr17_80696383     AAsi    C    T        0      0        2 
  17  chr17_80696383     AKia    C    T        1      2        2 
  17  chr17_80696383     AOna    C    T        0      0        2 
  17  chr17_80696383     ASom    C    T        0      0        2 
  17  chr17_80696383     HCab    C    T        0      0        2 
  17  chr17_80696383     HPrz    C    T        0      0        2 
  17  chr17_80696383     ZBoe    C    T        0      0        2 
  17  chr17_80696383     ZGre    C    T        0      0        2 
  17  chr17_80696383     ZHar    C    T        0      0        2 
  17  chr17_80696383   Sample    C    T        0      0        2 
  17  chr17_80698623     AAsi    T    C        0      0        2 
  17  chr17_80698623     AKia    T    C        0      0        2 
  17  chr17_80698623     AOna    T    C        0      0        2 
  17  chr17_80698623     ASom    T    C        0      0        2 
  17  chr17_80698623     HCab    T    C        1      2        2 
  17  chr17_80698623     HPrz    T    C        1      2        2 
  17  chr17_80698623     ZBoe    T    C        0      0        2 
  17  chr17_80698623     ZGre    T    C        0      0        2 
  17  chr17_80698623     ZHar    T    C        0      0        2 
  17  chr17_80698623   Sample    T    C        0      0        2 
  17  chr17_80701667     AAsi    A    G        0      0        2 
  17  chr17_80701667     AKia    A    G        0      0        2 
  17  chr17_80701667     AOna    A    G        0      0        2 
  17  chr17_80701667     ASom    A    G        0      0        2 
  17  chr17_80701667     HCab    A    G        0      0        2 
  17  chr17_80701667     HPrz    A    G        0      0        2 
  17  chr17_80701667     ZBoe    A    G        0      0        2 
  17  chr17_80701667     ZGre    A    G        1      2        2 
  17  chr17_80701667     ZHar    A    G        0      0        2 
  17  chr17_80701667   Sample    A    G        0      0        2 
  17  chr17_80705485     AAsi    C    T        0      0        2 
  17  chr17_80705485     AKia    C    T        0      0        2 
  17  chr17_80705485     AOna    C    T        0      0        2 
  17  chr17_80705485     ASom    C    T        0      0        2 
  17  chr17_80705485     HCab    C    T        1      2        2 
  17  chr17_80705485     HPrz    C    T        1      2        2 
  17  chr17_80705485     ZBoe    C    T        0      0        2 
  17  chr17_80705485     ZGre    C    T        0      0        2 
  17  chr17_80705485     ZHar    C    T        0      0        2 
  17  chr17_80705485   Sample    C    T        0      0        2 
  17  chr17_80706564     AAsi    C    G        0      0        2 
  17  chr17_80706564     AKia    C    G        0      0        2 
  17  chr17_80706564     AOna    C    G        0      0        2 
  17  chr17_80706564     ASom    C    G        0      0        2 
  17  chr17_80706564     HCab    C    G      0.5      1        2 
  17  chr17_80706564     HPrz    C    G      0.5      1        2 
  17  chr17_80706564     ZBoe    C    G        0      0        2 
  17  chr17_80706564     ZGre    C    G        0      0        2 
  17  chr17_80706564     ZHar    C    G        0      0        2 
  17  chr17_80706564   Sample    C    G        0      0        2 
  17  chr17_80707281     AAsi    C    G      0.5      1        2 
  17  chr17_80707281     AKia    C    G        0      0        2 
  17  chr17_80707281     AOna    C    G        0      0        2 
  17  chr17_80707281     ASom    C    G        0      0        2 
  17  chr17_80707281     HCab    C    G        0      0        2 
  17  chr17_80707281     HPrz    C    G        0      0        2 
  17  chr17_80707281     ZBoe    C    G        0      0        2 
  17  chr17_80707281     ZGre    C    G        0      0        2 
  17  chr17_80707281     ZHar    C    G        0      0        2 
  17  chr17_80707281   Sample    C    G        0      0        2 
  17  chr17_80710658     AAsi    A    G        0      0        2 
  17  chr17_80710658     AKia    A    G        0      0        2 
  17  chr17_80710658     AOna    A    G        0      0        2 
  17  chr17_80710658     ASom    A    G        0      0        2 
  17  chr17_80710658     HCab    A    G        0      0        2 
  17  chr17_80710658     HPrz    A    G        0      0        2 
  17  chr17_80710658     ZBoe    A    G        0      0        2 
  17  chr17_80710658     ZGre    A    G        1      2        2 
  17  chr17_80710658     ZHar    A    G        0      0        2 
  17  chr17_80710658   Sample    A    G        0      0        2 
  17  chr17_80722792     AAsi    G    A        0      0        2 
  17  chr17_80722792     AKia    G    A        0      0        2 
  17  chr17_80722792     AOna    G    A        0      0        2 
  17  chr17_80722792     ASom    G    A        1      2        2 
  17  chr17_80722792     HCab    G    A        0      0        2 
  17  chr17_80722792     HPrz    G    A        0      0        2 
  17  chr17_80722792     ZBoe    G    A        0      0        2 
  17  chr17_80722792     ZGre    G    A        0      0        2 
  17  chr17_80722792     ZHar    G    A        0      0        2 
  17  chr17_80722792   Sample    G    A        0      0        2 
  17  chr17_80731640     AAsi    A    G        0      0        2 
  17  chr17_80731640     AKia    A    G        0      0        2 
  17  chr17_80731640     AOna    A    G        0      0        2 
  17  chr17_80731640     ASom    A    G        0      0        2 
  17  chr17_80731640     HCab    A    G        1      2        2 
  17  chr17_80731640     HPrz    A    G        1      2        2 
  17  chr17_80731640     ZBoe    A    G        0      0        2 
  17  chr17_80731640     ZGre    A    G        0      0        2 
  17  chr17_80731640     ZHar    A    G        0      0        2 
  17  chr17_80731640   Sample    A    G        0      0        2 
  17  chr17_80737256     AAsi    A    G      0.5      1        2 
  17  chr17_80737256     AKia    A    G        0      0        2 
  17  chr17_80737256     AOna    A    G        0      0        2 
  17  chr17_80737256     ASom    A    G        0      0        2 
  17  chr17_80737256     HCab    A    G        0      0        2 
  17  chr17_80737256     HPrz    A    G        0      0        2 
  17  chr17_80737256     ZBoe    A    G        0      0        2 
  17  chr17_80737256     ZGre    A    G        0      0        2 
  17  chr17_80737256     ZHar    A    G        0      0        2 
  17  chr17_80737256   Sample    A    G        1      2        2 
  17  chr17_80739228     AAsi    C    T        0      0        2 
  17  chr17_80739228     AKia    C    T        0      0        2 
  17  chr17_80739228     AOna    C    T        0      0        2 
  17  chr17_80739228     ASom    C    T        0      0        2 
  17  chr17_80739228     HCab    C    T      0.5      1        2 
  17  chr17_80739228     HPrz    C    T        0      0        2 
  17  chr17_80739228     ZBoe    C    T        0      0        2 
  17  chr17_80739228     ZGre    C    T        0      0        2 
  17  chr17_80739228     ZHar    C    T        0      0        2 
  17  chr17_80739228   Sample    C    T        0      0        2 
  17  chr17_80742604     AAsi    G    A        0      0        2 
  17  chr17_80742604     AKia    G    A        1      2        2 
  17  chr17_80742604     AOna    G    A        0      0        2 
  17  chr17_80742604     ASom    G    A        0      0        2 
  17  chr17_80742604     HCab    G    A        0      0        2 
  17  chr17_80742604     HPrz    G    A        0      0        2 
  17  chr17_80742604     ZBoe    G    A        0      0        2 
  17  chr17_80742604     ZGre    G    A        0      0        2 
  17  chr17_80742604     ZHar    G    A        0      0        2 
  17  chr17_80742604   Sample    G    A        0      0        2 
  17  chr17_80748441     AAsi    A    G        0      0        2 
  17  chr17_80748441     AKia    A    G      0.5      1        2 
  17  chr17_80748441     AOna    A    G        0      0        2 
  17  chr17_80748441     ASom    A    G        0      0        2 
  17  chr17_80748441     HCab    A    G        0      0        2 
  17  chr17_80748441     HPrz    A    G        0      0        2 
  17  chr17_80748441     ZBoe    A    G        0      0        2 
  17  chr17_80748441     ZGre    A    G        0      0        2 
  17  chr17_80748441     ZHar    A    G        0      0        2 
  17  chr17_80748441   Sample    A    G        0      0        2 
  17  chr17_80748897     AAsi    C    A      0.5      1        2 
  17  chr17_80748897     AKia    C    A        0      0        2 
  17  chr17_80748897     AOna    C    A        0      0        2 
  17  chr17_80748897     ASom    C    A        1      2        2 
  17  chr17_80748897     HCab    C    A        0      0        2 
  17  chr17_80748897     HPrz    C    A        0      0        2 
  17  chr17_80748897     ZBoe    C    A        0      0        2 
  17  chr17_80748897     ZGre    C    A        0      0        2 
  17  chr17_80748897     ZHar    C    A        0      0        2 
  17  chr17_80748897   Sample    C    A        0      0        2 
  18     chr18_19561     AAsi    T    C        0      0        2 
  18     chr18_19561     AKia    T    C        0      0        2 
  18     chr18_19561     AOna    T    C        0      0        2 
  18     chr18_19561     ASom    T    C        0      0        2 
  18     chr18_19561     HCab    T    C        0      0        2 
  18     chr18_19561     HPrz    T    C        0      0        2 
  18     chr18_19561     ZBoe    T    C      0.5      1        2 
  18     chr18_19561     ZGre    T    C        0      0        2 
  18     chr18_19561     ZHar    T    C        0      0        2 
  18     chr18_19561   Sample    T    C        0      0        2 
  18     chr18_20684     AAsi    A    T        0      0        2 
  18     chr18_20684     AKia    A    T        0      0        2 
  18     chr18_20684     AOna    A    T        0      0        2 
  18     chr18_20684     ASom    A    T        0      0        2 
  18     chr18_20684     HCab    A    T        0      0        2 
  18     chr18_20684     HPrz    A    T      0.5      1        2 
  18     chr18_20684     ZBoe    A    T        0      0        2 
  18     chr18_20684     ZGre    A    T        0      0        2 
  18     chr18_20684     ZHar    A    T        0      0        2 
  18     chr18_20684   Sample    A    T        0      0        2 
  18     chr18_21623     AAsi    T    C        1      2        2 
  18     chr18_21623     AKia    T    C        0      0        2 
  18     chr18_21623     AOna    T    C        0      0        2 
  18     chr18_21623     ASom    T    C        1      2        2 
  18     chr18_21623     HCab    T    C        0      0        2 
  18     chr18_21623     HPrz    T    C        0      0        2 
  18     chr18_21623     ZBoe    T    C        0      0        2 
  18     chr18_21623     ZGre    T    C        0      0        2 
  18     chr18_21623     ZHar    T    C        0      0        2 
  18     chr18_21623   Sample    T    C        1      2        2 
  18     chr18_21726     AAsi    T    C        0      0        2 
  18     chr18_21726     AKia    T    C        0      0        2 
  18     chr18_21726     AOna    T    C        0      0        2 
  18     chr18_21726     ASom    T    C        0      0        2 
  18     chr18_21726     HCab    T    C        0      0        2 
  18     chr18_21726     HPrz    T    C        0      0        2 
  18     chr18_21726     ZBoe    T    C        0      0        2 
  18     chr18_21726     ZGre    T    C        0      0        2 
  18     chr18_21726     ZHar    T    C        1      2        2 
  18     chr18_21726   Sample    T    C        0      0        2 
  18     chr18_28002     AAsi    T    C        1      2        2 
  18     chr18_28002     AKia    T    C        0      0        2 
  18     chr18_28002     AOna    T    C        0      0        2 
  18     chr18_28002     ASom    T    C        1      2        2 
  18     chr18_28002     HCab    T    C        0      0        2 
  18     chr18_28002     HPrz    T    C        0      0        2 
  18     chr18_28002     ZBoe    T    C        0      0        2 
  18     chr18_28002     ZGre    T    C        0      0        2 
  18     chr18_28002     ZHar    T    C        0      0        2 
  18     chr18_28002   Sample    T    C        1      2        2 
  18     chr18_28250     AAsi    C    T        1      2        2 
  18     chr18_28250     AKia    C    T        0      0        2 
  18     chr18_28250     AOna    C    T        0      0        2 
  18     chr18_28250     ASom    C    T        1      2        2 
  18     chr18_28250     HCab    C    T        1      2        2 
  18     chr18_28250     HPrz    C    T        1      2        2 
  18     chr18_28250     ZBoe    C    T        0      0        2 
  18     chr18_28250     ZGre    C    T        0      0        2 
  18     chr18_28250     ZHar    C    T        0      0        2 
  18     chr18_28250   Sample    C    T        1      2        2 
  18     chr18_29362     AAsi    A    G        0      0        2 
  18     chr18_29362     AKia    A    G        0      0        2 
  18     chr18_29362     AOna    A    G        1      2        2 
  18     chr18_29362     ASom    A    G        0      0        2 
  18     chr18_29362     HCab    A    G        0      0        2 
  18     chr18_29362     HPrz    A    G        0      0        2 
  18     chr18_29362     ZBoe    A    G        0      0        2 
  18     chr18_29362     ZGre    A    G        0      0        2 
  18     chr18_29362     ZHar    A    G        0      0        2 
  18     chr18_29362   Sample    A    G        0      0        2 
  18     chr18_29670     AAsi    C    T        1      2        2 
  18     chr18_29670     AKia    C    T        0      0        2 
  18     chr18_29670     AOna    C    T        0      0        2 
  18     chr18_29670     ASom    C    T        1      2        2 
  18     chr18_29670     HCab    C    T        1      2        2 
  18     chr18_29670     HPrz    C    T        1      2        2 
  18     chr18_29670     ZBoe    C    T        0      0        2 
  18     chr18_29670     ZGre    C    T        0      0        2 
  18     chr18_29670     ZHar    C    T        0      0        2 
  18     chr18_29670   Sample    C    T        1      2        2 
  18     chr18_30212     AAsi    G    A        1      2        2 
  18     chr18_30212     AKia    G    A        0      0        2 
  18     chr18_30212     AOna    G    A        0      0        2 
  18     chr18_30212     ASom    G    A        1      2        2 
  18     chr18_30212     HCab    G    A        1      2        2 
  18     chr18_30212     HPrz    G    A        1      2        2 
  18     chr18_30212     ZBoe    G    A        0      0        2 
  18     chr18_30212     ZGre    G    A        0      0        2 
  18     chr18_30212     ZHar    G    A        0      0        2 
  18     chr18_30212   Sample    G    A        1      2        2 
  18     chr18_30234     AAsi    A    G        0      0        2 
  18     chr18_30234     AKia    A    G        0      0        2 
  18     chr18_30234     AOna    A    G        0      0        2 
  18     chr18_30234     ASom    A    G        0      0        2 
  18     chr18_30234     HCab    A    G        0      0        2 
  18     chr18_30234     HPrz    A    G        0      0        2 
  18     chr18_30234     ZBoe    A    G        0      0        2 
  18     chr18_30234     ZGre    A    G        0      0        2 
  18     chr18_30234     ZHar    A    G        1      2        2 
  18     chr18_30234   Sample    A    G        0      0        2 
  18     chr18_31221     AAsi    C    G        0      0        2 
  18     chr18_31221     AKia    C    G        0      0        2 
  18     chr18_31221     AOna    C    G        0      0        2 
  18     chr18_31221     ASom    C    G        0      0        2 
  18     chr18_31221     HCab    C    G        0      0        2 
  18     chr18_31221     HPrz    C    G        0      0        2 
  18     chr18_31221     ZBoe    C    G        0      0        2 
  18     chr18_31221     ZGre    C    G        1      2        2 
  18     chr18_31221     ZHar    C    G        0      0        2 
  18     chr18_31221   Sample    C    G        0      0        2 
  18     chr18_31245     AAsi    T    C        1      2        2 
  18     chr18_31245     AKia    T    C        0      0        2 
  18     chr18_31245     AOna    T    C        0      0        2 
  18     chr18_31245     ASom    T    C        1      2        2 
  18     chr18_31245     HCab    T    C        0      0        2 
  18     chr18_31245     HPrz    T    C        0      0        2 
  18     chr18_31245     ZBoe    T    C        0      0        2 
  18     chr18_31245     ZGre    T    C        0      0        2 
  18     chr18_31245     ZHar    T    C        0      0        2 
  18     chr18_31245   Sample    T    C        1      2        2 
  18     chr18_32266     AAsi    G    A        1      2        2 
  18     chr18_32266     AKia    G    A        0      0        2 
  18     chr18_32266     AOna    G    A        0      0        2 
  18     chr18_32266     ASom    G    A        1      2        2 
  18     chr18_32266     HCab    G    A        1      2        2 
  18     chr18_32266     HPrz    G    A        1      2        2 
  18     chr18_32266     ZBoe    G    A        0      0        2 
  18     chr18_32266     ZGre    G    A        0      0        2 
  18     chr18_32266     ZHar    G    A        0      0        2 
  18     chr18_32266   Sample    G    A        1      2        2 
  18     chr18_33632     AAsi    G    A        1      2        2 
  18     chr18_33632     AKia    G    A        0      0        2 
  18     chr18_33632     AOna    G    A        0      0        2 
  18     chr18_33632     ASom    G    A        1      2        2 
  18     chr18_33632     HCab    G    A        1      2        2 
  18     chr18_33632     HPrz    G    A        1      2        2 
  18     chr18_33632     ZBoe    G    A        0      0        2 
  18     chr18_33632     ZGre    G    A        0      0        2 
  18     chr18_33632     ZHar    G    A        0      0        2 
  18     chr18_33632   Sample    G    A        1      2        2 
  18     chr18_33703     AAsi    C    T        0      0        2 
  18     chr18_33703     AKia    C    T        1      2        2 
  18     chr18_33703     AOna    C    T        1      2        2 
  18     chr18_33703     ASom    C    T        0      0        2 
  18     chr18_33703     HCab    C    T        0      0        2 
  18     chr18_33703     HPrz    C    T        0      0        2 
  18     chr18_33703     ZBoe    C    T        0      0        2 
  18     chr18_33703     ZGre    C    T        0      0        2 
  18     chr18_33703     ZHar    C    T        0      0        2 
  18     chr18_33703   Sample    C    T        0      0        2 
  18     chr18_34528     AAsi    G    T        0      0        2 
  18     chr18_34528     AKia    G    T        0      0        2 
  18     chr18_34528     AOna    G    T        1      2        2 
  18     chr18_34528     ASom    G    T        0      0        2 
  18     chr18_34528     HCab    G    T        0      0        2 
  18     chr18_34528     HPrz    G    T        0      0        2 
  18     chr18_34528     ZBoe    G    T        0      0        2 
  18     chr18_34528     ZGre    G    T        0      0        2 
  18     chr18_34528     ZHar    G    T        0      0        2 
  18     chr18_34528   Sample    G    T        0      0        2 
  18     chr18_40503     AAsi    A    G        0      0        2 
  18     chr18_40503     AKia    A    G        1      2        2 
  18     chr18_40503     AOna    A    G        0      0        2 
  18     chr18_40503     ASom    A    G        0      0        2 
  18     chr18_40503     HCab    A    G        0      0        2 
  18     chr18_40503     HPrz    A    G        0      0        2 
  18     chr18_40503     ZBoe    A    G        0      0        2 
  18     chr18_40503     ZGre    A    G        0      0        2 
  18     chr18_40503     ZHar    A    G        0      0        2 
  18     chr18_40503   Sample    A    G        0      0        2 
  18     chr18_41863     AAsi    T    G      0.5      1        2 
  18     chr18_41863     AKia    T    G        0      0        2 
  18     chr18_41863     AOna    T    G        0      0        2 
  18     chr18_41863     ASom    T    G        0      0        2 
  18     chr18_41863     HCab    T    G        0      0        2 
  18     chr18_41863     HPrz    T    G        0      0        2 
  18     chr18_41863     ZBoe    T    G        0      0        2 
  18     chr18_41863     ZGre    T    G        0      0        2 
  18     chr18_41863     ZHar    T    G        0      0        2 
  18     chr18_41863   Sample    T    G        0      0        2 
  18     chr18_42978     AAsi    G    A        0      0        2 
  18     chr18_42978     AKia    G    A        0      0        2 
  18     chr18_42978     AOna    G    A        0      0        2 
  18     chr18_42978     ASom    G    A        0      0        2 
  18     chr18_42978     HCab    G    A      0.5      1        2 
  18     chr18_42978     HPrz    G    A      0.5      1        2 
  18     chr18_42978     ZBoe    G    A        0      0        2 
  18     chr18_42978     ZGre    G    A        0      0        2 
  18     chr18_42978     ZHar    G    A        0      0        2 
  18     chr18_42978   Sample    G    A        0      0        2 
  18     chr18_43364     AAsi    T    G        0      0        2 
  18     chr18_43364     AKia    T    G        1      2        2 
  18     chr18_43364     AOna    T    G        0      0        2 
  18     chr18_43364     ASom    T    G        0      0        2 
  18     chr18_43364     HCab    T    G        0      0        2 
  18     chr18_43364     HPrz    T    G        0      0        2 
  18     chr18_43364     ZBoe    T    G        0      0        2 
  18     chr18_43364     ZGre    T    G        0      0        2 
  18     chr18_43364     ZHar    T    G        0      0        2 
  18     chr18_43364   Sample    T    G        0      0        2 
  18     chr18_43710     AAsi    C    G        0      0        2 
  18     chr18_43710     AKia    C    G        0      0        2 
  18     chr18_43710     AOna    C    G        0      0        2 
  18     chr18_43710     ASom    C    G        0      0        2 
  18     chr18_43710     HCab    C    G      0.5      1        2 
  18     chr18_43710     HPrz    C    G      0.5      1        2 
  18     chr18_43710     ZBoe    C    G        0      0        2 
  18     chr18_43710     ZGre    C    G        0      0        2 
  18     chr18_43710     ZHar    C    G        0      0        2 
  18     chr18_43710   Sample    C    G        0      0        2 
  18     chr18_46987     AAsi    A    G        0      0        2 
  18     chr18_46987     AKia    A    G        0      0        2 
  18     chr18_46987     AOna    A    G        1      2        2 
  18     chr18_46987     ASom    A    G        0      0        2 
  18     chr18_46987     HCab    A    G        0      0        2 
  18     chr18_46987     HPrz    A    G        0      0        2 
  18     chr18_46987     ZBoe    A    G        0      0        2 
  18     chr18_46987     ZGre    A    G        0      0        2 
  18     chr18_46987     ZHar    A    G        0      0        2 
  18     chr18_46987   Sample    A    G        0      0        2 
  18     chr18_47014     AAsi    C    T        0      0        2 
  18     chr18_47014     AKia    C    T        0      0        2 
  18     chr18_47014     AOna    C    T        0      0        2 
  18     chr18_47014     ASom    C    T        0      0        2 
  18     chr18_47014     HCab    C    T        1      2        2 
  18     chr18_47014     HPrz    C    T        1      2        2 
  18     chr18_47014     ZBoe    C    T        0      0        2 
  18     chr18_47014     ZGre    C    T        0      0        2 
  18     chr18_47014     ZHar    C    T        0      0        2 
  18     chr18_47014   Sample    C    T        0      0        2 
  18     chr18_48284     AAsi    C    A        0      0        2 
  18     chr18_48284     AKia    C    A        0      0        2 
  18     chr18_48284     AOna    C    A        0      0        2 
  18     chr18_48284     ASom    C    A        0      0        2 
  18     chr18_48284     HCab    C    A        0      0        2 
  18     chr18_48284     HPrz    C    A        0      0        2 
  18     chr18_48284     ZBoe    C    A        0      0        2 
  18     chr18_48284     ZGre    C    A      0.5      1        2 
  18     chr18_48284     ZHar    C    A        0      0        2 
  18     chr18_48284   Sample    C    A        0      0        2 
  18     chr18_49361     AAsi    T    A        0      0        2 
  18     chr18_49361     AKia    T    A        1      2        2 
  18     chr18_49361     AOna    T    A        0      0        2 
  18     chr18_49361     ASom    T    A        0      0        2 
  18     chr18_49361     HCab    T    A        0      0        2 
  18     chr18_49361     HPrz    T    A        0      0        2 
  18     chr18_49361     ZBoe    T    A        0      0        2 
  18     chr18_49361     ZGre    T    A        0      0        2 
  18     chr18_49361     ZHar    T    A        0      0        2 
  18     chr18_49361   Sample    T    A        0      0        2 
  18     chr18_49597     AAsi    T    C        0      0        2 
  18     chr18_49597     AKia    T    C        1      2        2 
  18     chr18_49597     AOna    T    C        0      0        2 
  18     chr18_49597     ASom    T    C        0      0        2 
  18     chr18_49597     HCab    T    C        0      0        2 
  18     chr18_49597     HPrz    T    C        0      0        2 
  18     chr18_49597     ZBoe    T    C        0      0        2 
  18     chr18_49597     ZGre    T    C        0      0        2 
  18     chr18_49597     ZHar    T    C        0      0        2 
  18     chr18_49597   Sample    T    C        0      0        2 
  18     chr18_51735     AAsi    C    G        0      0        2 
  18     chr18_51735     AKia    C    G        0      0        2 
  18     chr18_51735     AOna    C    G        0      0        2 
  18     chr18_51735     ASom    C    G        0      0        2 
  18     chr18_51735     HCab    C    G        0      0        2 
  18     chr18_51735     HPrz    C    G      0.5      1        2 
  18     chr18_51735     ZBoe    C    G        0      0        2 
  18     chr18_51735     ZGre    C    G        0      0        2 
  18     chr18_51735     ZHar    C    G        0      0        2 
  18     chr18_51735   Sample    C    G        0      0        2 
  18     chr18_51762     AAsi    G    T        0      0        2 
  18     chr18_51762     AKia    G    T        0      0        2 
  18     chr18_51762     AOna    G    T        0      0        2 
  18     chr18_51762     ASom    G    T        0      0        2 
  18     chr18_51762     HCab    G    T      0.5      1        2 
  18     chr18_51762     HPrz    G    T      0.5      1        2 
  18     chr18_51762     ZBoe    G    T        0      0        2 
  18     chr18_51762     ZGre    G    T        0      0        2 
  18     chr18_51762     ZHar    G    T        0      0        2 
  18     chr18_51762   Sample    G    T        0      0        2 
  18     chr18_51789     AAsi    T    C        0      0        2 
  18     chr18_51789     AKia    T    C        0      0        2 
  18     chr18_51789     AOna    T    C        0      0        2 
  18     chr18_51789     ASom    T    C        0      0        2 
  18     chr18_51789     HCab    T    C      0.5      1        2 
  18     chr18_51789     HPrz    T    C      0.5      1        2 
  18     chr18_51789     ZBoe    T    C        0      0        2 
  18     chr18_51789     ZGre    T    C        0      0        2 
  18     chr18_51789     ZHar    T    C        0      0        2 
  18     chr18_51789   Sample    T    C        0      0        2 
  18     chr18_51951     AAsi    T    C      0.5      1        2 
  18     chr18_51951     AKia    T    C        0      0        2 
  18     chr18_51951     AOna    T    C        0      0        2 
  18     chr18_51951     ASom    T    C        0      0        2 
  18     chr18_51951     HCab    T    C        0      0        2 
  18     chr18_51951     HPrz    T    C        0      0        2 
  18     chr18_51951     ZBoe    T    C        0      0        2 
  18     chr18_51951     ZGre    T    C        0      0        2 
  18     chr18_51951     ZHar    T    C        0      0        2 
  18     chr18_51951   Sample    T    C        0      0        2 
  18     chr18_52468     AAsi    T    C        0      0        2 
  18     chr18_52468     AKia    T    C        0      0        2 
  18     chr18_52468     AOna    T    C        0      0        2 
  18     chr18_52468     ASom    T    C        0      0        2 
  18     chr18_52468     HCab    T    C        0      0        2 
  18     chr18_52468     HPrz    T    C        0      0        2 
  18     chr18_52468     ZBoe    T    C        0      0        2 
  18     chr18_52468     ZGre    T    C        1      2        2 
  18     chr18_52468     ZHar    T    C        0      0        2 
  18     chr18_52468   Sample    T    C        0      0        2 
  18     chr18_53008     AAsi    G    A        0      0        2 
  18     chr18_53008     AKia    G    A        0      0        2 
  18     chr18_53008     AOna    G    A        0      0        2 
  18     chr18_53008     ASom    G    A        0      0        2 
  18     chr18_53008     HCab    G    A      0.5      1        2 
  18     chr18_53008     HPrz    G    A      0.5      1        2 
  18     chr18_53008     ZBoe    G    A        0      0        2 
  18     chr18_53008     ZGre    G    A        0      0        2 
  18     chr18_53008     ZHar    G    A        0      0        2 
  18     chr18_53008   Sample    G    A        0      0        2 
  18     chr18_53012     AAsi    G    T        0      0        2 
  18     chr18_53012     AKia    G    T        0      0        2 
  18     chr18_53012     AOna    G    T        0      0        2 
  18     chr18_53012     ASom    G    T        0      0        2 
  18     chr18_53012     HCab    G    T      0.5      1        2 
  18     chr18_53012     HPrz    G    T      0.5      1        2 
  18     chr18_53012     ZBoe    G    T        0      0        2 
  18     chr18_53012     ZGre    G    T        0      0        2 
  18     chr18_53012     ZHar    G    T        0      0        2 
  18     chr18_53012   Sample    G    T        0      0        2 
  18     chr18_53326     AAsi    T    C        0      0        2 
  18     chr18_53326     AKia    T    C        0      0        2 
  18     chr18_53326     AOna    T    C      0.5      1        2 
  18     chr18_53326     ASom    T    C        0      0        2 
  18     chr18_53326     HCab    T    C        0      0        2 
  18     chr18_53326     HPrz    T    C        0      0        2 
  18     chr18_53326     ZBoe    T    C        0      0        2 
  18     chr18_53326     ZGre    T    C        0      0        2 
  18     chr18_53326     ZHar    T    C        0      0        2 
  18     chr18_53326   Sample    T    C        0      0        2 
  18     chr18_53333     AAsi    A    G        0      0        2 
  18     chr18_53333     AKia    A    G        0      0        2 
  18     chr18_53333     AOna    A    G        0      0        2 
  18     chr18_53333     ASom    A    G        0      0        2 
  18     chr18_53333     HCab    A    G        0      0        2 
  18     chr18_53333     HPrz    A    G      0.5      1        2 
  18     chr18_53333     ZBoe    A    G        0      0        2 
  18     chr18_53333     ZGre    A    G        0      0        2 
  18     chr18_53333     ZHar    A    G        0      0        2 
  18     chr18_53333   Sample    A    G        0      0        2 
  18     chr18_53761     AAsi    G    A        1      2        2 
  18     chr18_53761     AKia    G    A        0      0        2 
  18     chr18_53761     AOna    G    A        0      0        2 
  18     chr18_53761     ASom    G    A        1      2        2 
  18     chr18_53761     HCab    G    A        0      0        2 
  18     chr18_53761     HPrz    G    A        0      0        2 
  18     chr18_53761     ZBoe    G    A        0      0        2 
  18     chr18_53761     ZGre    G    A        0      0        2 
  18     chr18_53761     ZHar    G    A        0      0        2 
  18     chr18_53761   Sample    G    A        1      2        2 
  18     chr18_55806     AAsi    A    C        0      0        2 
  18     chr18_55806     AKia    A    C        0      0        2 
  18     chr18_55806     AOna    A    C        0      0        2 
  18     chr18_55806     ASom    A    C        0      0        2 
  18     chr18_55806     HCab    A    C      0.5      1        2 
  18     chr18_55806     HPrz    A    C        0      0        2 
  18     chr18_55806     ZBoe    A    C        0      0        2 
  18     chr18_55806     ZGre    A    C        0      0        2 
  18     chr18_55806     ZHar    A    C        0      0        2 
  18     chr18_55806   Sample    A    C        0      0        2 
  18     chr18_60217     AAsi    T    C      0.5      1        2 
  18     chr18_60217     AKia    T    C        0      0        2 
  18     chr18_60217     AOna    T    C        0      0        2 
  18     chr18_60217     ASom    T    C        0      0        2 
  18     chr18_60217     HCab    T    C        0      0        2 
  18     chr18_60217     HPrz    T    C        0      0        2 
  18     chr18_60217     ZBoe    T    C        0      0        2 
  18     chr18_60217     ZGre    T    C        0      0        2 
  18     chr18_60217     ZHar    T    C        0      0        2 
  18     chr18_60217   Sample    T    C        0      0        2 
  18     chr18_63843     AAsi    C    T      0.5      1        2 
  18     chr18_63843     AKia    C    T        0      0        2 
  18     chr18_63843     AOna    C    T        0      0        2 
  18     chr18_63843     ASom    C    T      0.5      1        2 
  18     chr18_63843     HCab    C    T        0      0        2 
  18     chr18_63843     HPrz    C    T        0      0        2 
  18     chr18_63843     ZBoe    C    T        0      0        2 
  18     chr18_63843     ZGre    C    T        0      0        2 
  18     chr18_63843     ZHar    C    T        0      0        2 
  18     chr18_63843   Sample    C    T        0      0        2 
  18     chr18_74834     AAsi    G    A        0      0        2 
  18     chr18_74834     AKia    G    A        0      0        2 
  18     chr18_74834     AOna    G    A        0      0        2 
  18     chr18_74834     ASom    G    A        0      0        2 
  18     chr18_74834     HCab    G    A      0.5      1        2 
  18     chr18_74834     HPrz    G    A      0.5      1        2 
  18     chr18_74834     ZBoe    G    A        0      0        2 
  18     chr18_74834     ZGre    G    A        0      0        2 
  18     chr18_74834     ZHar    G    A        0      0        2 
  18     chr18_74834   Sample    G    A        0      0        2 
  18     chr18_77446     AAsi    A    C        0      0        2 
  18     chr18_77446     AKia    A    C        0      0        2 
  18     chr18_77446     AOna    A    C        0      0        2 
  18     chr18_77446     ASom    A    C        0      0        2 
  18     chr18_77446     HCab    A    C        0      0        2 
  18     chr18_77446     HPrz    A    C        0      0        2 
  18     chr18_77446     ZBoe    A    C        0      0        2 
  18     chr18_77446     ZGre    A    C        0      0        2 
  18     chr18_77446     ZHar    A    C        1      2        2 
  18     chr18_77446   Sample    A    C        0      0        2 
  18     chr18_77647     AAsi    C    A        0      0        2 
  18     chr18_77647     AKia    C    A        0      0        2 
  18     chr18_77647     AOna    C    A        0      0        2 
  18     chr18_77647     ASom    C    A        0      0        2 
  18     chr18_77647     HCab    C    A      0.5      1        2 
  18     chr18_77647     HPrz    C    A      0.5      1        2 
  18     chr18_77647     ZBoe    C    A        0      0        2 
  18     chr18_77647     ZGre    C    A        0      0        2 
  18     chr18_77647     ZHar    C    A        0      0        2 
  18     chr18_77647   Sample    C    A        0      0        2 
  18     chr18_78079     AAsi    T    C        0      0        2 
  18     chr18_78079     AKia    T    C        0      0        2 
  18     chr18_78079     AOna    T    C        1      2        2 
  18     chr18_78079     ASom    T    C        0      0        2 
  18     chr18_78079     HCab    T    C      0.5      1        2 
  18     chr18_78079     HPrz    T    C      0.5      1        2 
  18     chr18_78079     ZBoe    T    C        0      0        2 
  18     chr18_78079     ZGre    T    C        0      0        2 
  18     chr18_78079     ZHar    T    C        0      0        2 
  18     chr18_78079   Sample    T    C        0      0        2 
  18     chr18_83228     AAsi    A    C      0.5      1        2 
  18     chr18_83228     AKia    A    C        0      0        2 
  18     chr18_83228     AOna    A    C        0      0        2 
  18     chr18_83228     ASom    A    C        0      0        2 
  18     chr18_83228     HCab    A    C        0      0        2 
  18     chr18_83228     HPrz    A    C        0      0        2 
  18     chr18_83228     ZBoe    A    C        0      0        2 
  18     chr18_83228     ZGre    A    C        0      0        2 
  18     chr18_83228     ZHar    A    C        0      0        2 
  18     chr18_83228   Sample    A    C        0      0        2 
  18     chr18_85355     AAsi    A    T        0      0        2 
  18     chr18_85355     AKia    A    T        0      0        2 
  18     chr18_85355     AOna    A    T        0      0        2 
  18     chr18_85355     ASom    A    T        0      0        2 
  18     chr18_85355     HCab    A    T        0      0        2 
  18     chr18_85355     HPrz    A    T      0.5      1        2 
  18     chr18_85355     ZBoe    A    T        0      0        2 
  18     chr18_85355     ZGre    A    T        0      0        2 
  18     chr18_85355     ZHar    A    T        0      0        2 
  18     chr18_85355   Sample    A    T        0      0        2 
  18     chr18_88614     AAsi    T    C        0      0        2 
  18     chr18_88614     AKia    T    C        0      0        2 
  18     chr18_88614     AOna    T    C        0      0        2 
  18     chr18_88614     ASom    T    C        0      0        2 
  18     chr18_88614     HCab    T    C        0      0        2 
  18     chr18_88614     HPrz    T    C        0      0        2 
  18     chr18_88614     ZBoe    T    C        1      2        2 
  18     chr18_88614     ZGre    T    C        0      0        2 
  18     chr18_88614     ZHar    T    C        0      0        2 
  18     chr18_88614   Sample    T    C        0      0        2 
  18     chr18_89166     AAsi    G    A        0      0        2 
  18     chr18_89166     AKia    G    A        0      0        2 
  18     chr18_89166     AOna    G    A        0      0        2 
  18     chr18_89166     ASom    G    A        0      0        2 
  18     chr18_89166     HCab    G    A        1      2        2 
  18     chr18_89166     HPrz    G    A        1      2        2 
  18     chr18_89166     ZBoe    G    A        0      0        2 
  18     chr18_89166     ZGre    G    A        0      0        2 
  18     chr18_89166     ZHar    G    A        0      0        2 
  18     chr18_89166   Sample    G    A        0      0        2 
  18     chr18_91567     AAsi    T    C        0      0        2 
  18     chr18_91567     AKia    T    C        0      0        2 
  18     chr18_91567     AOna    T    C        0      0        2 
  18     chr18_91567     ASom    T    C      0.5      1        2 
  18     chr18_91567     HCab    T    C        0      0        2 
  18     chr18_91567     HPrz    T    C        0      0        2 
  18     chr18_91567     ZBoe    T    C        0      0        2 
  18     chr18_91567     ZGre    T    C        0      0        2 
  18     chr18_91567     ZHar    T    C        0      0        2 
  18     chr18_91567   Sample    T    C        0      0        2 
  18     chr18_93248     AAsi    C    G        0      0        2 
  18     chr18_93248     AKia    C    G        0      0        2 
  18     chr18_93248     AOna    C    G        0      0        2 
  18     chr18_93248     ASom    C    G        0      0        2 
  18     chr18_93248     HCab    C    G        0      0        2 
  18     chr18_93248     HPrz    C    G      0.5      1        2 
  18     chr18_93248     ZBoe    C    G        0      0        2 
  18     chr18_93248     ZGre    C    G        0      0        2 
  18     chr18_93248     ZHar    C    G        0      0        2 
  18     chr18_93248   Sample    C    G        0      0        2 
  18    chr18_140717     AAsi    G    A        0      0        2 
  18    chr18_140717     AKia    G    A        0      0        2 
  18    chr18_140717     AOna    G    A        0      0        2 
  18    chr18_140717     ASom    G    A        0      0        2 
  18    chr18_140717     HCab    G    A        0      0        2 
  18    chr18_140717     HPrz    G    A        0      0        2 
  18    chr18_140717     ZBoe    G    A        0      0        2 
  18    chr18_140717     ZGre    G    A        0      0        2 
  18    chr18_140717     ZHar    G    A      0.5      1        2 
  18    chr18_140717   Sample    G    A        1      2        2 
  18    chr18_179953     AAsi    A    G        0      0        2 
  18    chr18_179953     AKia    A    G        1      2        2 
  18    chr18_179953     AOna    A    G        1      2        2 
  18    chr18_179953     ASom    A    G        0      0        2 
  18    chr18_179953     HCab    A    G        0      0        2 
  18    chr18_179953     HPrz    A    G        0      0        2 
  18    chr18_179953     ZBoe    A    G        0      0        2 
  18    chr18_179953     ZGre    A    G        0      0        2 
  18    chr18_179953     ZHar    A    G        0      0        2 
  18    chr18_179953   Sample    A    G        0      0        2 
  18    chr18_184378     AAsi    G    A        0      0        2 
  18    chr18_184378     AKia    G    A        0      0        2 
  18    chr18_184378     AOna    G    A        0      0        2 
  18    chr18_184378     ASom    G    A        0      0        2 
  18    chr18_184378     HCab    G    A        1      2        2 
  18    chr18_184378     HPrz    G    A        1      2        2 
  18    chr18_184378     ZBoe    G    A        0      0        2 
  18    chr18_184378     ZGre    G    A        0      0        2 
  18    chr18_184378     ZHar    G    A        0      0        2 
  18    chr18_184378   Sample    G    A        0      0        2 
  18    chr18_189270     AAsi    G    C        0      0        2 
  18    chr18_189270     AKia    G    C        0      0        2 
  18    chr18_189270     AOna    G    C        0      0        2 
  18    chr18_189270     ASom    G    C        0      0        2 
  18    chr18_189270     HCab    G    C        0      0        2 
  18    chr18_189270     HPrz    G    C        0      0        2 
  18    chr18_189270     ZBoe    G    C        0      0        2 
  18    chr18_189270     ZGre    G    C        1      2        2 
  18    chr18_189270     ZHar    G    C        0      0        2 
  18    chr18_189270   Sample    G    C        0      0        2 
  18    chr18_197320     AAsi    T    C        0      0        2 
  18    chr18_197320     AKia    T    C        0      0        2 
  18    chr18_197320     AOna    T    C        0      0        2 
  18    chr18_197320     ASom    T    C        0      0        2 
  18    chr18_197320     HCab    T    C        0      0        2 
  18    chr18_197320     HPrz    T    C        0      0        2 
  18    chr18_197320     ZBoe    T    C      0.5      1        2 
  18    chr18_197320     ZGre    T    C        0      0        2 
  18    chr18_197320     ZHar    T    C        0      0        2 
  18    chr18_197320   Sample    T    C        0      0        2 
  18    chr18_200044     AAsi    T    C        1      2        2 
  18    chr18_200044     AKia    T    C        1      2        2 
  18    chr18_200044     AOna    T    C        1      2        2 
  18    chr18_200044     ASom    T    C        1      2        2 
  18    chr18_200044     HCab    T    C        0      0        2 
  18    chr18_200044     HPrz    T    C        0      0        2 
  18    chr18_200044     ZBoe    T    C        0      0        2 
  18    chr18_200044     ZGre    T    C        0      0        2 
  18    chr18_200044     ZHar    T    C        0      0        2 
  18    chr18_200044   Sample    T    C        1      2        2 
  18    chr18_212011     AAsi    C    T        1      2        2 
  18    chr18_212011     AKia    C    T        0      0        2 
  18    chr18_212011     AOna    C    T        0      0        2 
  18    chr18_212011     ASom    C    T        1      2        2 
  18    chr18_212011     HCab    C    T        0      0        2 
  18    chr18_212011     HPrz    C    T        0      0        2 
  18    chr18_212011     ZBoe    C    T        0      0        2 
  18    chr18_212011     ZGre    C    T        0      0        2 
  18    chr18_212011     ZHar    C    T        0      0        2 
  18    chr18_212011   Sample    C    T        1      2        2 
  18    chr18_212894     AAsi    G    A        0      0        2 
  18    chr18_212894     AKia    G    A        0      0        2 
  18    chr18_212894     AOna    G    A        0      0        2 
  18    chr18_212894     ASom    G    A        0      0        2 
  18    chr18_212894     HCab    G    A        1      2        2 
  18    chr18_212894     HPrz    G    A        0      0        2 
  18    chr18_212894     ZBoe    G    A        0      0        2 
  18    chr18_212894     ZGre    G    A        0      0        2 
  18    chr18_212894     ZHar    G    A        0      0        2 
  18    chr18_212894   Sample    G    A        0      0        2 
  18    chr18_213893     AAsi    A    G        0      0        2 
  18    chr18_213893     AKia    A    G        0      0        2 
  18    chr18_213893     AOna    A    G        0      0        2 
  18    chr18_213893     ASom    A    G        0      0        2 
  18    chr18_213893     HCab    A    G        1      2        2 
  18    chr18_213893     HPrz    A    G        1      2        2 
  18    chr18_213893     ZBoe    A    G        0      0        2 
  18    chr18_213893     ZGre    A    G        0      0        2 
  18    chr18_213893     ZHar    A    G        0      0        2 
  18    chr18_213893   Sample    A    G        0      0        2 
  18    chr18_225435     AAsi    A    G        0      0        2 
  18    chr18_225435     AKia    A    G        0      0        2 
  18    chr18_225435     AOna    A    G        0      0        2 
  18    chr18_225435     ASom    A    G        0      0        2 
  18    chr18_225435     HCab    A    G      0.5      1        2 
  18    chr18_225435     HPrz    A    G      0.5      1        2 
  18    chr18_225435     ZBoe    A    G        0      0        2 
  18    chr18_225435     ZGre    A    G        0      0        2 
  18    chr18_225435     ZHar    A    G        0      0        2 
  18    chr18_225435   Sample    A    G        0      0        2 
  18    chr18_231947     AAsi    C    T        0      0        2 
  18    chr18_231947     AKia    C    T        0      0        2 
  18    chr18_231947     AOna    C    T        0      0        2 
  18    chr18_231947     ASom    C    T        0      0        2 
  18    chr18_231947     HCab    C    T        0      0        2 
  18    chr18_231947     HPrz    C    T      0.5      1        2 
  18    chr18_231947     ZBoe    C    T        0      0        2 
  18    chr18_231947     ZGre    C    T        0      0        2 
  18    chr18_231947     ZHar    C    T        0      0        2 
  18    chr18_231947   Sample    C    T        0      0        2 
  18    chr18_234643     AAsi    A    C        0      0        2 
  18    chr18_234643     AKia    A    C        0      0        2 
  18    chr18_234643     AOna    A    C        0      0        2 
  18    chr18_234643     ASom    A    C        0      0        2 
  18    chr18_234643     HCab    A    C        1      2        2 
  18    chr18_234643     HPrz    A    C        1      2        2 
  18    chr18_234643     ZBoe    A    C        0      0        2 
  18    chr18_234643     ZGre    A    C        0      0        2 
  18    chr18_234643     ZHar    A    C        0      0        2 
  18    chr18_234643   Sample    A    C        0      0        2 
  18    chr18_243730     AAsi    C    G        0      0        2 
  18    chr18_243730     AKia    C    G        0      0        2 
  18    chr18_243730     AOna    C    G        1      2        2 
  18    chr18_243730     ASom    C    G        0      0        2 
  18    chr18_243730     HCab    C    G        0      0        2 
  18    chr18_243730     HPrz    C    G        0      0        2 
  18    chr18_243730     ZBoe    C    G        0      0        2 
  18    chr18_243730     ZGre    C    G        0      0        2 
  18    chr18_243730     ZHar    C    G        0      0        2 
  18    chr18_243730   Sample    C    G        0      0        2 
  18    chr18_251308     AAsi    G    A        0      0        2 
  18    chr18_251308     AKia    G    A        0      0        2 
  18    chr18_251308     AOna    G    A        0      0        2 
  18    chr18_251308     ASom    G    A        0      0        2 
  18    chr18_251308     HCab    G    A        1      2        2 
  18    chr18_251308     HPrz    G    A        1      2        2 
  18    chr18_251308     ZBoe    G    A        0      0        2 
  18    chr18_251308     ZGre    G    A        0      0        2 
  18    chr18_251308     ZHar    G    A        0      0        2 
  18    chr18_251308   Sample    G    A        0      0        2 
  18    chr18_267231     AAsi    T    C        0      0        2 
  18    chr18_267231     AKia    T    C        0      0        2 
  18    chr18_267231     AOna    T    C        0      0        2 
  18    chr18_267231     ASom    T    C        0      0        2 
  18    chr18_267231     HCab    T    C      0.5      1        2 
  18    chr18_267231     HPrz    T    C      0.5      1        2 
  18    chr18_267231     ZBoe    T    C        0      0        2 
  18    chr18_267231     ZGre    T    C        0      0        2 
  18    chr18_267231     ZHar    T    C        0      0        2 
  18    chr18_267231   Sample    T    C        0      0        2 
  18    chr18_271321     AAsi    A    C        0      0        2 
  18    chr18_271321     AKia    A    C        1      2        2 
  18    chr18_271321     AOna    A    C        0      0        2 
  18    chr18_271321     ASom    A    C        0      0        2 
  18    chr18_271321     HCab    A    C        0      0        2 
  18    chr18_271321     HPrz    A    C        0      0        2 
  18    chr18_271321     ZBoe    A    C        0      0        2 
  18    chr18_271321     ZGre    A    C        0      0        2 
  18    chr18_271321     ZHar    A    C        0      0        2 
  18    chr18_271321   Sample    A    C        0      0        2 
  18    chr18_278044     AAsi    T    C        0      0        2 
  18    chr18_278044     AKia    T    C        0      0        2 
  18    chr18_278044     AOna    T    C        0      0        2 
  18    chr18_278044     ASom    T    C        1      2        2 
  18    chr18_278044     HCab    T    C        0      0        2 
  18    chr18_278044     HPrz    T    C        0      0        2 
  18    chr18_278044     ZBoe    T    C        0      0        2 
  18    chr18_278044     ZGre    T    C        0      0        2 
  18    chr18_278044     ZHar    T    C        0      0        2 
  18    chr18_278044   Sample    T    C        0      0        2 
  18    chr18_300864     AAsi    T    C        0      0        2 
  18    chr18_300864     AKia    T    C        0      0        2 
  18    chr18_300864     AOna    T    C        0      0        2 
  18    chr18_300864     ASom    T    C        0      0        2 
  18    chr18_300864     HCab    T    C        1      2        2 
  18    chr18_300864     HPrz    T    C        1      2        2 
  18    chr18_300864     ZBoe    T    C        0      0        2 
  18    chr18_300864     ZGre    T    C        0      0        2 
  18    chr18_300864     ZHar    T    C        0      0        2 
  18    chr18_300864   Sample    T    C        0      0        2 
  18    chr18_304546     AAsi    A    G        0      0        2 
  18    chr18_304546     AKia    A    G        0      0        2 
  18    chr18_304546     AOna    A    G        0      0        2 
  18    chr18_304546     ASom    A    G        0      0        2 
  18    chr18_304546     HCab    A    G        1      2        2 
  18    chr18_304546     HPrz    A    G        1      2        2 
  18    chr18_304546     ZBoe    A    G        0      0        2 
  18    chr18_304546     ZGre    A    G        0      0        2 
  18    chr18_304546     ZHar    A    G        0      0        2 
  18    chr18_304546   Sample    A    G        0      0        2 
  18    chr18_334523     AAsi    A    G        0      0        2 
  18    chr18_334523     AKia    A    G        0      0        2 
  18    chr18_334523     AOna    A    G        0      0        2 
  18    chr18_334523     ASom    A    G        0      0        2 
  18    chr18_334523     HCab    A    G      0.5      1        2 
  18    chr18_334523     HPrz    A    G      0.5      1        2 
  18    chr18_334523     ZBoe    A    G        0      0        2 
  18    chr18_334523     ZGre    A    G        0      0        2 
  18    chr18_334523     ZHar    A    G        0      0        2 
  18    chr18_334523   Sample    A    G        0      0        2 
  18    chr18_337506     AAsi    C    T        0      0        2 
  18    chr18_337506     AKia    C    T        0      0        2 
  18    chr18_337506     AOna    C    T        0      0        2 
  18    chr18_337506     ASom    C    T        0      0        2 
  18    chr18_337506     HCab    C    T      0.5      1        2 
  18    chr18_337506     HPrz    C    T        0      0        2 
  18    chr18_337506     ZBoe    C    T        0      0        2 
  18    chr18_337506     ZGre    C    T        0      0        2 
  18    chr18_337506     ZHar    C    T        0      0        2 
  18    chr18_337506   Sample    C    T        0      0        2 
  18    chr18_339000     AAsi    T    C        1      2        2 
  18    chr18_339000     AKia    T    C        1      2        2 
  18    chr18_339000     AOna    T    C        1      2        2 
  18    chr18_339000     ASom    T    C        1      2        2 
  18    chr18_339000     HCab    T    C        0      0        2 
  18    chr18_339000     HPrz    T    C        0      0        2 
  18    chr18_339000     ZBoe    T    C        0      0        2 
  18    chr18_339000     ZGre    T    C        0      0        2 
  18    chr18_339000     ZHar    T    C        0      0        2 
  18    chr18_339000   Sample    T    C        1      2        2 
  18    chr18_342905     AAsi    G    T        0      0        2 
  18    chr18_342905     AKia    G    T        0      0        2 
  18    chr18_342905     AOna    G    T        0      0        2 
  18    chr18_342905     ASom    G    T        0      0        2 
  18    chr18_342905     HCab    G    T        0      0        2 
  18    chr18_342905     HPrz    G    T      0.5      1        2 
  18    chr18_342905     ZBoe    G    T        0      0        2 
  18    chr18_342905     ZGre    G    T        0      0        2 
  18    chr18_342905     ZHar    G    T        0      0        2 
  18    chr18_342905   Sample    G    T        0      0        2 
  18    chr18_343248     AAsi    T    G        0      0        2 
  18    chr18_343248     AKia    T    G        0      0        2 
  18    chr18_343248     AOna    T    G        0      0        2 
  18    chr18_343248     ASom    T    G        0      0        2 
  18    chr18_343248     HCab    T    G        0      0        2 
  18    chr18_343248     HPrz    T    G      0.5      1        2 
  18    chr18_343248     ZBoe    T    G        0      0        2 
  18    chr18_343248     ZGre    T    G        0      0        2 
  18    chr18_343248     ZHar    T    G        0      0        2 
  18    chr18_343248   Sample    T    G        0      0        2 
  18    chr18_350414     AAsi    C    T        0      0        2 
  18    chr18_350414     AKia    C    T        0      0        2 
  18    chr18_350414     AOna    C    T        0      0        2 
  18    chr18_350414     ASom    C    T        0      0        2 
  18    chr18_350414     HCab    C    T        1      2        2 
  18    chr18_350414     HPrz    C    T        1      2        2 
  18    chr18_350414     ZBoe    C    T        0      0        2 
  18    chr18_350414     ZGre    C    T        0      0        2 
  18    chr18_350414     ZHar    C    T        0      0        2 
  18    chr18_350414   Sample    C    T        0      0        2 
  18    chr18_363154     AAsi    C    T        0      0        2 
  18    chr18_363154     AKia    C    T        0      0        2 
  18    chr18_363154     AOna    C    T        0      0        2 
  18    chr18_363154     ASom    C    T        0      0        2 
  18    chr18_363154     HCab    C    T        0      0        2 
  18    chr18_363154     HPrz    C    T        0      0        2 
  18    chr18_363154     ZBoe    C    T        0      0        2 
  18    chr18_363154     ZGre    C    T        1      2        2 
  18    chr18_363154     ZHar    C    T        0      0        2 
  18    chr18_363154   Sample    C    T        0      0        2 
  18    chr18_372216     AAsi    G    A        0      0        2 
  18    chr18_372216     AKia    G    A        0      0        2 
  18    chr18_372216     AOna    G    A        0      0        2 
  18    chr18_372216     ASom    G    A        0      0        2 
  18    chr18_372216     HCab    G    A        1      2        2 
  18    chr18_372216     HPrz    G    A        1      2        2 
  18    chr18_372216     ZBoe    G    A        0      0        2 
  18    chr18_372216     ZGre    G    A        0      0        2 
  18    chr18_372216     ZHar    G    A        0      0        2 
  18    chr18_372216   Sample    G    A        0      0        2 
  18    chr18_397561     AAsi    G    A        0      0        2 
  18    chr18_397561     AKia    G    A        0      0        2 
  18    chr18_397561     AOna    G    A        1      2        2 
  18    chr18_397561     ASom    G    A        0      0        2 
  18    chr18_397561     HCab    G    A        0      0        2 
  18    chr18_397561     HPrz    G    A        0      0        2 
  18    chr18_397561     ZBoe    G    A        0      0        2 
  18    chr18_397561     ZGre    G    A        0      0        2 
  18    chr18_397561     ZHar    G    A        0      0        2 
  18    chr18_397561   Sample    G    A        0      0        2 
  18    chr18_421788     AAsi    G    A        0      0        2 
  18    chr18_421788     AKia    G    A        0      0        2 
  18    chr18_421788     AOna    G    A        1      2        2 
  18    chr18_421788     ASom    G    A        0      0        2 
  18    chr18_421788     HCab    G    A        0      0        2 
  18    chr18_421788     HPrz    G    A        0      0        2 
  18    chr18_421788     ZBoe    G    A        0      0        2 
  18    chr18_421788     ZGre    G    A        0      0        2 
  18    chr18_421788     ZHar    G    A        0      0        2 
  18    chr18_421788   Sample    G    A        0      0        2 
  18    chr18_428544     AAsi    A    G        0      0        2 
  18    chr18_428544     AKia    A    G        0      0        2 
  18    chr18_428544     AOna    A    G        0      0        2 
  18    chr18_428544     ASom    A    G        0      0        2 
  18    chr18_428544     HCab    A    G        1      2        2 
  18    chr18_428544     HPrz    A    G        1      2        2 
  18    chr18_428544     ZBoe    A    G        0      0        2 
  18    chr18_428544     ZGre    A    G        0      0        2 
  18    chr18_428544     ZHar    A    G        0      0        2 
  18    chr18_428544   Sample    A    G        0      0        2 
  18    chr18_430306     AAsi    T    C        0      0        2 
  18    chr18_430306     AKia    T    C        0      0        2 
  18    chr18_430306     AOna    T    C        0      0        2 
  18    chr18_430306     ASom    T    C        0      0        2 
  18    chr18_430306     HCab    T    C        0      0        2 
  18    chr18_430306     HPrz    T    C        0      0        2 
  18    chr18_430306     ZBoe    T    C        1      2        2 
  18    chr18_430306     ZGre    T    C        0      0        2 
  18    chr18_430306     ZHar    T    C        0      0        2 
  18    chr18_430306   Sample    T    C        0      0        2 
  18    chr18_435168     AAsi    A    G        0      0        2 
  18    chr18_435168     AKia    A    G        0      0        2 
  18    chr18_435168     AOna    A    G        0      0        2 
  18    chr18_435168     ASom    A    G        0      0        2 
  18    chr18_435168     HCab    A    G      0.5      1        2 
  18    chr18_435168     HPrz    A    G      0.5      1        2 
  18    chr18_435168     ZBoe    A    G        0      0        2 
  18    chr18_435168     ZGre    A    G        0      0        2 
  18    chr18_435168     ZHar    A    G        0      0        2 
  18    chr18_435168   Sample    A    G        0      0        2 
  18    chr18_437222     AAsi    A    G        0      0        2 
  18    chr18_437222     AKia    A    G        0      0        2 
  18    chr18_437222     AOna    A    G        0      0        2 
  18    chr18_437222     ASom    A    G        0      0        2 
  18    chr18_437222     HCab    A    G      0.5      1        2 
  18    chr18_437222     HPrz    A    G      0.5      1        2 
  18    chr18_437222     ZBoe    A    G        0      0        2 
  18    chr18_437222     ZGre    A    G        0      0        2 
  18    chr18_437222     ZHar    A    G        0      0        2 
  18    chr18_437222   Sample    A    G        0      0        2 
  18    chr18_437620     AAsi    A    G        0      0        2 
  18    chr18_437620     AKia    A    G        0      0        2 
  18    chr18_437620     AOna    A    G        0      0        2 
  18    chr18_437620     ASom    A    G        0      0        2 
  18    chr18_437620     HCab    A    G        0      0        2 
  18    chr18_437620     HPrz    A    G        0      0        2 
  18    chr18_437620     ZBoe    A    G        0      0        2 
  18    chr18_437620     ZGre    A    G        1      2        2 
  18    chr18_437620     ZHar    A    G        1      2        2 
  18    chr18_437620   Sample    A    G        0      0        2 
  18    chr18_439054     AAsi    T    C        0      0        2 
  18    chr18_439054     AKia    T    C        0      0        2 
  18    chr18_439054     AOna    T    C        0      0        2 
  18    chr18_439054     ASom    T    C        0      0        2 
  18    chr18_439054     HCab    T    C        1      2        2 
  18    chr18_439054     HPrz    T    C        1      2        2 
  18    chr18_439054     ZBoe    T    C        0      0        2 
  18    chr18_439054     ZGre    T    C        0      0        2 
  18    chr18_439054     ZHar    T    C        0      0        2 
  18    chr18_439054   Sample    T    C        0      0        2 
  18    chr18_439585     AAsi    A    G        0      0        2 
  18    chr18_439585     AKia    A    G        0      0        2 
  18    chr18_439585     AOna    A    G        0      0        2 
  18    chr18_439585     ASom    A    G        0      0        2 
  18    chr18_439585     HCab    A    G        0      0        2 
  18    chr18_439585     HPrz    A    G        0      0        2 
  18    chr18_439585     ZBoe    A    G        0      0        2 
  18    chr18_439585     ZGre    A    G        1      2        2 
  18    chr18_439585     ZHar    A    G        0      0        2 
  18    chr18_439585   Sample    A    G        0      0        2 
  18    chr18_442652     AAsi    C    T        0      0        2 
  18    chr18_442652     AKia    C    T        0      0        2 
  18    chr18_442652     AOna    C    T        0      0        2 
  18    chr18_442652     ASom    C    T        0      0        2 
  18    chr18_442652     HCab    C    T      0.5      1        2 
  18    chr18_442652     HPrz    C    T        0      0        2 
  18    chr18_442652     ZBoe    C    T        0      0        2 
  18    chr18_442652     ZGre    C    T        0      0        2 
  18    chr18_442652     ZHar    C    T        0      0        2 
  18    chr18_442652   Sample    C    T        0      0        2 
  18    chr18_450636     AAsi    A    T        0      0        2 
  18    chr18_450636     AKia    A    T        0      0        2 
  18    chr18_450636     AOna    A    T        0      0        2 
  18    chr18_450636     ASom    A    T        0      0        2 
  18    chr18_450636     HCab    A    T        0      0        2 
  18    chr18_450636     HPrz    A    T        0      0        2 
  18    chr18_450636     ZBoe    A    T        0      0        2 
  18    chr18_450636     ZGre    A    T        1      2        2 
  18    chr18_450636     ZHar    A    T        0      0        2 
  18    chr18_450636   Sample    A    T        0      0        2 
  18    chr18_462254     AAsi    C    T        0      0        2 
  18    chr18_462254     AKia    C    T        0      0        2 
  18    chr18_462254     AOna    C    T        0      0        2 
  18    chr18_462254     ASom    C    T        0      0        2 
  18    chr18_462254     HCab    C    T        1      2        2 
  18    chr18_462254     HPrz    C    T        1      2        2 
  18    chr18_462254     ZBoe    C    T        0      0        2 
  18    chr18_462254     ZGre    C    T        0      0        2 
  18    chr18_462254     ZHar    C    T        0      0        2 
  18    chr18_462254   Sample    C    T        0      0        2 
  18    chr18_462981     AAsi    T    C        0      0        2 
  18    chr18_462981     AKia    T    C        0      0        2 
  18    chr18_462981     AOna    T    C        0      0        2 
  18    chr18_462981     ASom    T    C        0      0        2 
  18    chr18_462981     HCab    T    C        0      0        2 
  18    chr18_462981     HPrz    T    C        0      0        2 
  18    chr18_462981     ZBoe    T    C        0      0        2 
  18    chr18_462981     ZGre    T    C        0      0        2 
  18    chr18_462981     ZHar    T    C      0.5      1        2 
  18    chr18_462981   Sample    T    C        0      0        2 
  18    chr18_467226     AAsi    A    C        0      0        2 
  18    chr18_467226     AKia    A    C        0      0        2 
  18    chr18_467226     AOna    A    C        0      0        2 
  18    chr18_467226     ASom    A    C        0      0        2 
  18    chr18_467226     HCab    A    C        0      0        2 
  18    chr18_467226     HPrz    A    C        0      0        2 
  18    chr18_467226     ZBoe    A    C        0      0        2 
  18    chr18_467226     ZGre    A    C        1      2        2 
  18    chr18_467226     ZHar    A    C        0      0        2 
  18    chr18_467226   Sample    A    C        0      0        2 
  18    chr18_473885     AAsi    A    G        0      0        2 
  18    chr18_473885     AKia    A    G        0      0        2 
  18    chr18_473885     AOna    A    G        0      0        2 
  18    chr18_473885     ASom    A    G        0      0        2 
  18    chr18_473885     HCab    A    G        1      2        2 
  18    chr18_473885     HPrz    A    G        1      2        2 
  18    chr18_473885     ZBoe    A    G        0      0        2 
  18    chr18_473885     ZGre    A    G        0      0        2 
  18    chr18_473885     ZHar    A    G        0      0        2 
  18    chr18_473885   Sample    A    G        0      0        2 
  18    chr18_475555     AAsi    C    T        0      0        2 
  18    chr18_475555     AKia    C    T        0      0        2 
  18    chr18_475555     AOna    C    T        0      0        2 
  18    chr18_475555     ASom    C    T        0      0        2 
  18    chr18_475555     HCab    C    T        1      2        2 
  18    chr18_475555     HPrz    C    T        1      2        2 
  18    chr18_475555     ZBoe    C    T        0      0        2 
  18    chr18_475555     ZGre    C    T        0      0        2 
  18    chr18_475555     ZHar    C    T        0      0        2 
  18    chr18_475555   Sample    C    T        0      0        2 
  18    chr18_478320     AAsi    T    A      0.5      1        2 
  18    chr18_478320     AKia    T    A        0      0        2 
  18    chr18_478320     AOna    T    A        0      0        2 
  18    chr18_478320     ASom    T    A        0      0        2 
  18    chr18_478320     HCab    T    A        0      0        2 
  18    chr18_478320     HPrz    T    A        0      0        2 
  18    chr18_478320     ZBoe    T    A        0      0        2 
  18    chr18_478320     ZGre    T    A        0      0        2 
  18    chr18_478320     ZHar    T    A        0      0        2 
  18    chr18_478320   Sample    T    A        1      2        2 
  18    chr18_479485     AAsi    C    A        0      0        2 
  18    chr18_479485     AKia    C    A        0      0        2 
  18    chr18_479485     AOna    C    A        0      0        2 
  18    chr18_479485     ASom    C    A        0      0        2 
  18    chr18_479485     HCab    C    A      0.5      1        2 
  18    chr18_479485     HPrz    C    A        0      0        2 
  18    chr18_479485     ZBoe    C    A        0      0        2 
  18    chr18_479485     ZGre    C    A        0      0        2 
  18    chr18_479485     ZHar    C    A        0      0        2 
  18    chr18_479485   Sample    C    A        0      0        2 
  18    chr18_488180     AAsi    C    G        0      0        2 
  18    chr18_488180     AKia    C    G        0      0        2 
  18    chr18_488180     AOna    C    G        0      0        2 
  18    chr18_488180     ASom    C    G        0      0        2 
  18    chr18_488180     HCab    C    G        1      2        2 
  18    chr18_488180     HPrz    C    G        1      2        2 
  18    chr18_488180     ZBoe    C    G        0      0        2 
  18    chr18_488180     ZGre    C    G        0      0        2 
  18    chr18_488180     ZHar    C    G        0      0        2 
  18    chr18_488180   Sample    C    G        0      0        2 
  18    chr18_492764     AAsi    A    G        0      0        2 
  18    chr18_492764     AKia    A    G        0      0        2 
  18    chr18_492764     AOna    A    G        0      0        2 
  18    chr18_492764     ASom    A    G        0      0        2 
  18    chr18_492764     HCab    A    G        1      2        2 
  18    chr18_492764     HPrz    A    G        1      2        2 
  18    chr18_492764     ZBoe    A    G        0      0        2 
  18    chr18_492764     ZGre    A    G        0      0        2 
  18    chr18_492764     ZHar    A    G        0      0        2 
  18    chr18_492764   Sample    A    G        0      0        2 
  18    chr18_497545     AAsi    G    A        0      0        2 
  18    chr18_497545     AKia    G    A        0      0        2 
  18    chr18_497545     AOna    G    A        1      2        2 
  18    chr18_497545     ASom    G    A        0      0        2 
  18    chr18_497545     HCab    G    A        0      0        2 
  18    chr18_497545     HPrz    G    A        0      0        2 
  18    chr18_497545     ZBoe    G    A        0      0        2 
  18    chr18_497545     ZGre    G    A        0      0        2 
  18    chr18_497545     ZHar    G    A        0      0        2 
  18    chr18_497545   Sample    G    A        0      0        2 
  18    chr18_498895     AAsi    G    T        0      0        2 
  18    chr18_498895     AKia    G    T        0      0        2 
  18    chr18_498895     AOna    G    T        0      0        2 
  18    chr18_498895     ASom    G    T        0      0        2 
  18    chr18_498895     HCab    G    T        1      2        2 
  18    chr18_498895     HPrz    G    T        1      2        2 
  18    chr18_498895     ZBoe    G    T        0      0        2 
  18    chr18_498895     ZGre    G    T        0      0        2 
  18    chr18_498895     ZHar    G    T        0      0        2 
  18    chr18_498895   Sample    G    T        0      0        2 
  18    chr18_499515     AAsi    T    A        0      0        2 
  18    chr18_499515     AKia    T    A        0      0        2 
  18    chr18_499515     AOna    T    A        0      0        2 
  18    chr18_499515     ASom    T    A        0      0        2 
  18    chr18_499515     HCab    T    A        1      2        2 
  18    chr18_499515     HPrz    T    A        1      2        2 
  18    chr18_499515     ZBoe    T    A        0      0        2 
  18    chr18_499515     ZGre    T    A        0      0        2 
  18    chr18_499515     ZHar    T    A        0      0        2 
  18    chr18_499515   Sample    T    A        0      0        2 
  18    chr18_500198     AAsi    T    C        0      0        2 
  18    chr18_500198     AKia    T    C        1      2        2 
  18    chr18_500198     AOna    T    C        0      0        2 
  18    chr18_500198     ASom    T    C        0      0        2 
  18    chr18_500198     HCab    T    C        0      0        2 
  18    chr18_500198     HPrz    T    C        0      0        2 
  18    chr18_500198     ZBoe    T    C        0      0        2 
  18    chr18_500198     ZGre    T    C        0      0        2 
  18    chr18_500198     ZHar    T    C        0      0        2 
  18    chr18_500198   Sample    T    C        0      0        2 
  18    chr18_501966     AAsi    T    C        0      0        2 
  18    chr18_501966     AKia    T    C        0      0        2 
  18    chr18_501966     AOna    T    C        0      0        2 
  18    chr18_501966     ASom    T    C        0      0        2 
  18    chr18_501966     HCab    T    C        0      0        2 
  18    chr18_501966     HPrz    T    C        0      0        2 
  18    chr18_501966     ZBoe    T    C        0      0        2 
  18    chr18_501966     ZGre    T    C        0      0        2 
  18    chr18_501966     ZHar    T    C        1      2        2 
  18    chr18_501966   Sample    T    C        0      0        2 
  18    chr18_502226     AAsi    G    A        0      0        2 
  18    chr18_502226     AKia    G    A        0      0        2 
  18    chr18_502226     AOna    G    A        0      0        2 
  18    chr18_502226     ASom    G    A        0      0        2 
  18    chr18_502226     HCab    G    A        0      0        2 
  18    chr18_502226     HPrz    G    A        0      0        2 
  18    chr18_502226     ZBoe    G    A        0      0        2 
  18    chr18_502226     ZGre    G    A        0      0        2 
  18    chr18_502226     ZHar    G    A        1      2        2 
  18    chr18_502226   Sample    G    A        0      0        2 
  18    chr18_505594     AAsi    C    A        0      0        2 
  18    chr18_505594     AKia    C    A        0      0        2 
  18    chr18_505594     AOna    C    A        0      0        2 
  18    chr18_505594     ASom    C    A        0      0        2 
  18    chr18_505594     HCab    C    A        0      0        2 
  18    chr18_505594     HPrz    C    A        0      0        2 
  18    chr18_505594     ZBoe    C    A        0      0        2 
  18    chr18_505594     ZGre    C    A        0      0        2 
  18    chr18_505594     ZHar    C    A        1      2        2 
  18    chr18_505594   Sample    C    A        0      0        2 
  18    chr18_510240     AAsi    A    G        0      0        2 
  18    chr18_510240     AKia    A    G        0      0        2 
  18    chr18_510240     AOna    A    G        0      0        2 
  18    chr18_510240     ASom    A    G        0      0        2 
  18    chr18_510240     HCab    A    G        1      2        2 
  18    chr18_510240     HPrz    A    G        1      2        2 
  18    chr18_510240     ZBoe    A    G        0      0        2 
  18    chr18_510240     ZGre    A    G        0      0        2 
  18    chr18_510240     ZHar    A    G        0      0        2 
  18    chr18_510240   Sample    A    G        0      0        2 
  18    chr18_513109     AAsi    T    C        0      0        2 
  18    chr18_513109     AKia    T    C        0      0        2 
  18    chr18_513109     AOna    T    C        0      0        2 
  18    chr18_513109     ASom    T    C        0      0        2 
  18    chr18_513109     HCab    T    C        0      0        2 
  18    chr18_513109     HPrz    T    C        0      0        2 
  18    chr18_513109     ZBoe    T    C        1      2        2 
  18    chr18_513109     ZGre    T    C        0      0        2 
  18    chr18_513109     ZHar    T    C        0      0        2 
  18    chr18_513109   Sample    T    C        0      0        2 
  18    chr18_524789     AAsi    T    C        0      0        2 
  18    chr18_524789     AKia    T    C        0      0        2 
  18    chr18_524789     AOna    T    C        0      0        2 
  18    chr18_524789     ASom    T    C        0      0        2 
  18    chr18_524789     HCab    T    C        1      2        2 
  18    chr18_524789     HPrz    T    C        1      2        2 
  18    chr18_524789     ZBoe    T    C        0      0        2 
  18    chr18_524789     ZGre    T    C        0      0        2 
  18    chr18_524789     ZHar    T    C        0      0        2 
  18    chr18_524789   Sample    T    C        0      0        2 
  18    chr18_525803     AAsi    A    C        0      0        2 
  18    chr18_525803     AKia    A    C        0      0        2 
  18    chr18_525803     AOna    A    C        0      0        2 
  18    chr18_525803     ASom    A    C        0      0        2 
  18    chr18_525803     HCab    A    C        0      0        2 
  18    chr18_525803     HPrz    A    C      0.5      1        2 
  18    chr18_525803     ZBoe    A    C        0      0        2 
  18    chr18_525803     ZGre    A    C        0      0        2 
  18    chr18_525803     ZHar    A    C        0      0        2 
  18    chr18_525803   Sample    A    C        0      0        2 
  18    chr18_528869     AAsi    A    G        0      0        2 
  18    chr18_528869     AKia    A    G        0      0        2 
  18    chr18_528869     AOna    A    G        0      0        2 
  18    chr18_528869     ASom    A    G        0      0        2 
  18    chr18_528869     HCab    A    G        0      0        2 
  18    chr18_528869     HPrz    A    G        0      0        2 
  18    chr18_528869     ZBoe    A    G        0      0        2 
  18    chr18_528869     ZGre    A    G        0      0        2 
  18    chr18_528869     ZHar    A    G        1      2        2 
  18    chr18_528869   Sample    A    G        0      0        2 
  18    chr18_533080     AAsi    T    C        0      0        2 
  18    chr18_533080     AKia    T    C        0      0        2 
  18    chr18_533080     AOna    T    C        0      0        2 
  18    chr18_533080     ASom    T    C        0      0        2 
  18    chr18_533080     HCab    T    C        1      2        2 
  18    chr18_533080     HPrz    T    C        1      2        2 
  18    chr18_533080     ZBoe    T    C        0      0        2 
  18    chr18_533080     ZGre    T    C        0      0        2 
  18    chr18_533080     ZHar    T    C        0      0        2 
  18    chr18_533080   Sample    T    C        0      0        2 
  18    chr18_535218     AAsi    G    A        0      0        2 
  18    chr18_535218     AKia    G    A        0      0        2 
  18    chr18_535218     AOna    G    A        0      0        2 
  18    chr18_535218     ASom    G    A        0      0        2 
  18    chr18_535218     HCab    G    A        1      2        2 
  18    chr18_535218     HPrz    G    A        1      2        2 
  18    chr18_535218     ZBoe    G    A        0      0        2 
  18    chr18_535218     ZGre    G    A        0      0        2 
  18    chr18_535218     ZHar    G    A        0      0        2 
  18    chr18_535218   Sample    G    A        0      0        2 
  18    chr18_541663     AAsi    C    T        0      0        2 
  18    chr18_541663     AKia    C    T        0      0        2 
  18    chr18_541663     AOna    C    T        0      0        2 
  18    chr18_541663     ASom    C    T        0      0        2 
  18    chr18_541663     HCab    C    T        1      2        2 
  18    chr18_541663     HPrz    C    T      0.5      1        2 
  18    chr18_541663     ZBoe    C    T        0      0        2 
  18    chr18_541663     ZGre    C    T        0      0        2 
  18    chr18_541663     ZHar    C    T        0      0        2 
  18    chr18_541663   Sample    C    T        0      0        2 
  18    chr18_543524     AAsi    G    A        0      0        2 
  18    chr18_543524     AKia    G    A        0      0        2 
  18    chr18_543524     AOna    G    A        0      0        2 
  18    chr18_543524     ASom    G    A        0      0        2 
  18    chr18_543524     HCab    G    A        1      2        2 
  18    chr18_543524     HPrz    G    A        1      2        2 
  18    chr18_543524     ZBoe    G    A        0      0        2 
  18    chr18_543524     ZGre    G    A        0      0        2 
  18    chr18_543524     ZHar    G    A        0      0        2 
  18    chr18_543524   Sample    G    A        0      0        2 
  18    chr18_544235     AAsi    T    C        0      0        2 
  18    chr18_544235     AKia    T    C        0      0        2 
  18    chr18_544235     AOna    T    C        0      0        2 
  18    chr18_544235     ASom    T    C        0      0        2 
  18    chr18_544235     HCab    T    C        0      0        2 
  18    chr18_544235     HPrz    T    C        0      0        2 
  18    chr18_544235     ZBoe    T    C        1      2        2 
  18    chr18_544235     ZGre    T    C        0      0        2 
  18    chr18_544235     ZHar    T    C        0      0        2 
  18    chr18_544235   Sample    T    C        0      0        2 
  18    chr18_547155     AAsi    T    C        0      0        2 
  18    chr18_547155     AKia    T    C        0      0        2 
  18    chr18_547155     AOna    T    C        0      0        2 
  18    chr18_547155     ASom    T    C        0      0        2 
  18    chr18_547155     HCab    T    C      0.5      1        2 
  18    chr18_547155     HPrz    T    C        0      0        2 
  18    chr18_547155     ZBoe    T    C        0      0        2 
  18    chr18_547155     ZGre    T    C        0      0        2 
  18    chr18_547155     ZHar    T    C        0      0        2 
  18    chr18_547155   Sample    T    C        0      0        2 
  18    chr18_554017     AAsi    G    A        0      0        2 
  18    chr18_554017     AKia    G    A        0      0        2 
  18    chr18_554017     AOna    G    A        0      0        2 
  18    chr18_554017     ASom    G    A        0      0        2 
  18    chr18_554017     HCab    G    A      0.5      1        2 
  18    chr18_554017     HPrz    G    A        1      2        2 
  18    chr18_554017     ZBoe    G    A        0      0        2 
  18    chr18_554017     ZGre    G    A        0      0        2 
  18    chr18_554017     ZHar    G    A        0      0        2 
  18    chr18_554017   Sample    G    A        0      0        2 
  18    chr18_559108     AAsi    C    T        0      0        2 
  18    chr18_559108     AKia    C    T        0      0        2 
  18    chr18_559108     AOna    C    T        0      0        2 
  18    chr18_559108     ASom    C    T        0      0        2 
  18    chr18_559108     HCab    C    T        0      0        2 
  18    chr18_559108     HPrz    C    T        0      0        2 
  18    chr18_559108     ZBoe    C    T        1      2        2 
  18    chr18_559108     ZGre    C    T        0      0        2 
  18    chr18_559108     ZHar    C    T        0      0        2 
  18    chr18_559108   Sample    C    T        0      0        2 
  18    chr18_573139     AAsi    A    G        0      0        2 
  18    chr18_573139     AKia    A    G        0      0        2 
  18    chr18_573139     AOna    A    G        0      0        2 
  18    chr18_573139     ASom    A    G        0      0        2 
  18    chr18_573139     HCab    A    G        0      0        2 
  18    chr18_573139     HPrz    A    G        0      0        2 
  18    chr18_573139     ZBoe    A    G        0      0        2 
  18    chr18_573139     ZGre    A    G        1      2        2 
  18    chr18_573139     ZHar    A    G        0      0        2 
  18    chr18_573139   Sample    A    G        0      0        2 
  18    chr18_575768     AAsi    T    G        0      0        2 
  18    chr18_575768     AKia    T    G        0      0        2 
  18    chr18_575768     AOna    T    G        0      0        2 
  18    chr18_575768     ASom    T    G        0      0        2 
  18    chr18_575768     HCab    T    G        0      0        2 
  18    chr18_575768     HPrz    T    G        0      0        2 
  18    chr18_575768     ZBoe    T    G        1      2        2 
  18    chr18_575768     ZGre    T    G        0      0        2 
  18    chr18_575768     ZHar    T    G        0      0        2 
  18    chr18_575768   Sample    T    G        0      0        2 
  18    chr18_582396     AAsi    T    A        0      0        2 
  18    chr18_582396     AKia    T    A        0      0        2 
  18    chr18_582396     AOna    T    A        0      0        2 
  18    chr18_582396     ASom    T    A        0      0        2 
  18    chr18_582396     HCab    T    A        0      0        2 
  18    chr18_582396     HPrz    T    A        0      0        2 
  18    chr18_582396     ZBoe    T    A      0.5      1        2 
  18    chr18_582396     ZGre    T    A        0      0        2 
  18    chr18_582396     ZHar    T    A        0      0        2 
  18    chr18_582396   Sample    T    A        0      0        2 
  18    chr18_584861     AAsi    T    C        0      0        2 
  18    chr18_584861     AKia    T    C        0      0        2 
  18    chr18_584861     AOna    T    C        0      0        2 
  18    chr18_584861     ASom    T    C        0      0        2 
  18    chr18_584861     HCab    T    C        1      2        2 
  18    chr18_584861     HPrz    T    C        1      2        2 
  18    chr18_584861     ZBoe    T    C        0      0        2 
  18    chr18_584861     ZGre    T    C        0      0        2 
  18    chr18_584861     ZHar    T    C        0      0        2 
  18    chr18_584861   Sample    T    C        0      0        2 
  18    chr18_588537     AAsi    G    A      0.5      1        2 
  18    chr18_588537     AKia    G    A        0      0        2 
  18    chr18_588537     AOna    G    A        0      0        2 
  18    chr18_588537     ASom    G    A        0      0        2 
  18    chr18_588537     HCab    G    A        0      0        2 
  18    chr18_588537     HPrz    G    A        0      0        2 
  18    chr18_588537     ZBoe    G    A        0      0        2 
  18    chr18_588537     ZGre    G    A        0      0        2 
  18    chr18_588537     ZHar    G    A        0      0        2 
  18    chr18_588537   Sample    G    A        0      0        2 
  18    chr18_593458     AAsi    C    A        0      0        2 
  18    chr18_593458     AKia    C    A        0      0        2 
  18    chr18_593458     AOna    C    A        0      0        2 
  18    chr18_593458     ASom    C    A        0      0        2 
  18    chr18_593458     HCab    C    A        1      2        2 
  18    chr18_593458     HPrz    C    A        1      2        2 
  18    chr18_593458     ZBoe    C    A        0      0        2 
  18    chr18_593458     ZGre    C    A        0      0        2 
  18    chr18_593458     ZHar    C    A        0      0        2 
  18    chr18_593458   Sample    C    A        0      0        2 
  18    chr18_593721     AAsi    T    G        0      0        2 
  18    chr18_593721     AKia    T    G        0      0        2 
  18    chr18_593721     AOna    T    G        0      0        2 
  18    chr18_593721     ASom    T    G        0      0        2 
  18    chr18_593721     HCab    T    G        1      2        2 
  18    chr18_593721     HPrz    T    G        1      2        2 
  18    chr18_593721     ZBoe    T    G        0      0        2 
  18    chr18_593721     ZGre    T    G        0      0        2 
  18    chr18_593721     ZHar    T    G        0      0        2 
  18    chr18_593721   Sample    T    G        0      0        2 
  18    chr18_599812     AAsi    G    A        0      0        2 
  18    chr18_599812     AKia    G    A        0      0        2 
  18    chr18_599812     AOna    G    A        0      0        2 
  18    chr18_599812     ASom    G    A        0      0        2 
  18    chr18_599812     HCab    G    A        1      2        2 
  18    chr18_599812     HPrz    G    A        1      2        2 
  18    chr18_599812     ZBoe    G    A        0      0        2 
  18    chr18_599812     ZGre    G    A        0      0        2 
  18    chr18_599812     ZHar    G    A        0      0        2 
  18    chr18_599812   Sample    G    A        0      0        2 
  18    chr18_604266     AAsi    G    A        0      0        2 
  18    chr18_604266     AKia    G    A        0      0        2 
  18    chr18_604266     AOna    G    A        0      0        2 
  18    chr18_604266     ASom    G    A        0      0        2 
  18    chr18_604266     HCab    G    A        0      0        2 
  18    chr18_604266     HPrz    G    A        0      0        2 
  18    chr18_604266     ZBoe    G    A        1      2        2 
  18    chr18_604266     ZGre    G    A        0      0        2 
  18    chr18_604266     ZHar    G    A        0      0        2 
  18    chr18_604266   Sample    G    A        0      0        2 
  18    chr18_609459     AAsi    G    A        0      0        2 
  18    chr18_609459     AKia    G    A        0      0        2 
  18    chr18_609459     AOna    G    A        0      0        2 
  18    chr18_609459     ASom    G    A        0      0        2 
  18    chr18_609459     HCab    G    A        1      2        2 
  18    chr18_609459     HPrz    G    A        1      2        2 
  18    chr18_609459     ZBoe    G    A        0      0        2 
  18    chr18_609459     ZGre    G    A        0      0        2 
  18    chr18_609459     ZHar    G    A        0      0        2 
  18    chr18_609459   Sample    G    A        0      0        2 
  18    chr18_612642     AAsi    A    C        0      0        2 
  18    chr18_612642     AKia    A    C        0      0        2 
  18    chr18_612642     AOna    A    C        1      2        2 
  18    chr18_612642     ASom    A    C        0      0        2 
  18    chr18_612642     HCab    A    C        0      0        2 
  18    chr18_612642     HPrz    A    C        0      0        2 
  18    chr18_612642     ZBoe    A    C        0      0        2 
  18    chr18_612642     ZGre    A    C        0      0        2 
  18    chr18_612642     ZHar    A    C        0      0        2 
  18    chr18_612642   Sample    A    C        0      0        2 
  18    chr18_619221     AAsi    C    G      0.5      1        2 
  18    chr18_619221     AKia    C    G        0      0        2 
  18    chr18_619221     AOna    C    G        0      0        2 
  18    chr18_619221     ASom    C    G        0      0        2 
  18    chr18_619221     HCab    C    G        0      0        2 
  18    chr18_619221     HPrz    C    G        0      0        2 
  18    chr18_619221     ZBoe    C    G        0      0        2 
  18    chr18_619221     ZGre    C    G        0      0        2 
  18    chr18_619221     ZHar    C    G        0      0        2 
  18    chr18_619221   Sample    C    G        0      0        2 
  18    chr18_619285     AAsi    C    G        0      0        2 
  18    chr18_619285     AKia    C    G        0      0        2 
  18    chr18_619285     AOna    C    G        0      0        2 
  18    chr18_619285     ASom    C    G        0      0        2 
  18    chr18_619285     HCab    C    G        1      2        2 
  18    chr18_619285     HPrz    C    G        1      2        2 
  18    chr18_619285     ZBoe    C    G        0      0        2 
  18    chr18_619285     ZGre    C    G        0      0        2 
  18    chr18_619285     ZHar    C    G        0      0        2 
  18    chr18_619285   Sample    C    G        0      0        2 
  18    chr18_622096     AAsi    T    C        0      0        2 
  18    chr18_622096     AKia    T    C        0      0        2 
  18    chr18_622096     AOna    T    C        0      0        2 
  18    chr18_622096     ASom    T    C        0      0        2 
  18    chr18_622096     HCab    T    C        0      0        2 
  18    chr18_622096     HPrz    T    C        0      0        2 
  18    chr18_622096     ZBoe    T    C        1      2        2 
  18    chr18_622096     ZGre    T    C        0      0        2 
  18    chr18_622096     ZHar    T    C        0      0        2 
  18    chr18_622096   Sample    T    C        0      0        2 
  18    chr18_623022     AAsi    A    C        0      0        2 
  18    chr18_623022     AKia    A    C        0      0        2 
  18    chr18_623022     AOna    A    C        0      0        2 
  18    chr18_623022     ASom    A    C        0      0        2 
  18    chr18_623022     HCab    A    C        1      2        2 
  18    chr18_623022     HPrz    A    C        1      2        2 
  18    chr18_623022     ZBoe    A    C        0      0        2 
  18    chr18_623022     ZGre    A    C        0      0        2 
  18    chr18_623022     ZHar    A    C        0      0        2 
  18    chr18_623022   Sample    A    C        0      0        2 
  18    chr18_631266     AAsi    C    T        0      0        2 
  18    chr18_631266     AKia    C    T        0      0        2 
  18    chr18_631266     AOna    C    T        0      0        2 
  18    chr18_631266     ASom    C    T        0      0        2 
  18    chr18_631266     HCab    C    T      0.5      1        2 
  18    chr18_631266     HPrz    C    T        1      2        2 
  18    chr18_631266     ZBoe    C    T        0      0        2 
  18    chr18_631266     ZGre    C    T        0      0        2 
  18    chr18_631266     ZHar    C    T        0      0        2 
  18    chr18_631266   Sample    C    T        0      0        2 
  18    chr18_647336     AAsi    A    G      0.5      1        2 
  18    chr18_647336     AKia    A    G        0      0        2 
  18    chr18_647336     AOna    A    G        0      0        2 
  18    chr18_647336     ASom    A    G        0      0        2 
  18    chr18_647336     HCab    A    G        0      0        2 
  18    chr18_647336     HPrz    A    G        0      0        2 
  18    chr18_647336     ZBoe    A    G        0      0        2 
  18    chr18_647336     ZGre    A    G        0      0        2 
  18    chr18_647336     ZHar    A    G        0      0        2 
  18    chr18_647336   Sample    A    G        0      0        2 
  18    chr18_666426     AAsi    C    A        0      0        2 
  18    chr18_666426     AKia    C    A        1      2        2 
  18    chr18_666426     AOna    C    A        1      2        2 
  18    chr18_666426     ASom    C    A        0      0        2 
  18    chr18_666426     HCab    C    A        0      0        2 
  18    chr18_666426     HPrz    C    A        0      0        2 
  18    chr18_666426     ZBoe    C    A        1      2        2 
  18    chr18_666426     ZGre    C    A        0      0        2 
  18    chr18_666426     ZHar    C    A        0      0        2 
  18    chr18_666426   Sample    C    A        0      0        2 
  18    chr18_671304     AAsi    T    C        1      2        2 
  18    chr18_671304     AKia    T    C        0      0        2 
  18    chr18_671304     AOna    T    C        0      0        2 
  18    chr18_671304     ASom    T    C        1      2        2 
  18    chr18_671304     HCab    T    C        1      2        2 
  18    chr18_671304     HPrz    T    C        1      2        2 
  18    chr18_671304     ZBoe    T    C        0      0        2 
  18    chr18_671304     ZGre    T    C        0      0        2 
  18    chr18_671304     ZHar    T    C        0      0        2 
  18    chr18_671304   Sample    T    C        1      2        2 
  18    chr18_673099     AAsi    T    C        0      0        2 
  18    chr18_673099     AKia    T    C        0      0        2 
  18    chr18_673099     AOna    T    C        0      0        2 
  18    chr18_673099     ASom    T    C        0      0        2 
  18    chr18_673099     HCab    T    C        1      2        2 
  18    chr18_673099     HPrz    T    C        1      2        2 
  18    chr18_673099     ZBoe    T    C        0      0        2 
  18    chr18_673099     ZGre    T    C        0      0        2 
  18    chr18_673099     ZHar    T    C        0      0        2 
  18    chr18_673099   Sample    T    C        0      0        2 
  18    chr18_676750     AAsi    C    T        0      0        2 
  18    chr18_676750     AKia    C    T        0      0        2 
  18    chr18_676750     AOna    C    T        0      0        2 
  18    chr18_676750     ASom    C    T        0      0        2 
  18    chr18_676750     HCab    C    T      0.5      1        2 
  18    chr18_676750     HPrz    C    T        1      2        2 
  18    chr18_676750     ZBoe    C    T        0      0        2 
  18    chr18_676750     ZGre    C    T        0      0        2 
  18    chr18_676750     ZHar    C    T        0      0        2 
  18    chr18_676750   Sample    C    T        0      0        2 
  18    chr18_689879     AAsi    C    G        0      0        2 
  18    chr18_689879     AKia    C    G        1      2        2 
  18    chr18_689879     AOna    C    G        0      0        2 
  18    chr18_689879     ASom    C    G        0      0        2 
  18    chr18_689879     HCab    C    G        0      0        2 
  18    chr18_689879     HPrz    C    G        0      0        2 
  18    chr18_689879     ZBoe    C    G        0      0        2 
  18    chr18_689879     ZGre    C    G        0      0        2 
  18    chr18_689879     ZHar    C    G        0      0        2 
  18    chr18_689879   Sample    C    G        0      0        2 
  18    chr18_693995     AAsi    C    T        0      0        2 
  18    chr18_693995     AKia    C    T        0      0        2 
  18    chr18_693995     AOna    C    T        0      0        2 
  18    chr18_693995     ASom    C    T        0      0        2 
  18    chr18_693995     HCab    C    T        1      2        2 
  18    chr18_693995     HPrz    C    T        1      2        2 
  18    chr18_693995     ZBoe    C    T        0      0        2 
  18    chr18_693995     ZGre    C    T        0      0        2 
  18    chr18_693995     ZHar    C    T        0      0        2 
  18    chr18_693995   Sample    C    T        0      0        2 
  18    chr18_694754     AAsi    T    C        0      0        2 
  18    chr18_694754     AKia    T    C        0      0        2 
  18    chr18_694754     AOna    T    C        0      0        2 
  18    chr18_694754     ASom    T    C        0      0        2 
  18    chr18_694754     HCab    T    C        0      0        2 
  18    chr18_694754     HPrz    T    C        0      0        2 
  18    chr18_694754     ZBoe    T    C        1      2        2 
  18    chr18_694754     ZGre    T    C        0      0        2 
  18    chr18_694754     ZHar    T    C        0      0        2 
  18    chr18_694754   Sample    T    C        0      0        2 
  18    chr18_703579     AAsi    G    A        0      0        2 
  18    chr18_703579     AKia    G    A        0      0        2 
  18    chr18_703579     AOna    G    A        0      0        2 
  18    chr18_703579     ASom    G    A        0      0        2 
  18    chr18_703579     HCab    G    A        1      2        2 
  18    chr18_703579     HPrz    G    A        1      2        2 
  18    chr18_703579     ZBoe    G    A        0      0        2 
  18    chr18_703579     ZGre    G    A        0      0        2 
  18    chr18_703579     ZHar    G    A        0      0        2 
  18    chr18_703579   Sample    G    A        0      0        2 
  18    chr18_704366     AAsi    G    A        0      0        2 
  18    chr18_704366     AKia    G    A        0      0        2 
  18    chr18_704366     AOna    G    A        0      0        2 
  18    chr18_704366     ASom    G    A        0      0        2 
  18    chr18_704366     HCab    G    A        1      2        2 
  18    chr18_704366     HPrz    G    A        1      2        2 
  18    chr18_704366     ZBoe    G    A        0      0        2 
  18    chr18_704366     ZGre    G    A        0      0        2 
  18    chr18_704366     ZHar    G    A        0      0        2 
  18    chr18_704366   Sample    G    A        0      0        2 
  18    chr18_704451     AAsi    T    C        0      0        2 
  18    chr18_704451     AKia    T    C        0      0        2 
  18    chr18_704451     AOna    T    C        0      0        2 
  18    chr18_704451     ASom    T    C        0      0        2 
  18    chr18_704451     HCab    T    C        1      2        2 
  18    chr18_704451     HPrz    T    C        1      2        2 
  18    chr18_704451     ZBoe    T    C        0      0        2 
  18    chr18_704451     ZGre    T    C        0      0        2 
  18    chr18_704451     ZHar    T    C        0      0        2 
  18    chr18_704451   Sample    T    C        0      0        2 
  18    chr18_707814     AAsi    C    T        0      0        2 
  18    chr18_707814     AKia    C    T        0      0        2 
  18    chr18_707814     AOna    C    T        0      0        2 
  18    chr18_707814     ASom    C    T        0      0        2 
  18    chr18_707814     HCab    C    T        1      2        2 
  18    chr18_707814     HPrz    C    T        1      2        2 
  18    chr18_707814     ZBoe    C    T        0      0        2 
  18    chr18_707814     ZGre    C    T        0      0        2 
  18    chr18_707814     ZHar    C    T        0      0        2 
  18    chr18_707814   Sample    C    T        0      0        2 
  18    chr18_708095     AAsi    A    G        0      0        2 
  18    chr18_708095     AKia    A    G        0      0        2 
  18    chr18_708095     AOna    A    G        0      0        2 
  18    chr18_708095     ASom    A    G        0      0        2 
  18    chr18_708095     HCab    A    G        0      0        2 
  18    chr18_708095     HPrz    A    G        0      0        2 
  18    chr18_708095     ZBoe    A    G      0.5      1        2 
  18    chr18_708095     ZGre    A    G        0      0        2 
  18    chr18_708095     ZHar    A    G        0      0        2 
  18    chr18_708095   Sample    A    G        0      0        2 
  18    chr18_713604     AAsi    C    T        0      0        2 
  18    chr18_713604     AKia    C    T        0      0        2 
  18    chr18_713604     AOna    C    T        0      0        2 
  18    chr18_713604     ASom    C    T        0      0        2 
  18    chr18_713604     HCab    C    T        0      0        2 
  18    chr18_713604     HPrz    C    T        0      0        2 
  18    chr18_713604     ZBoe    C    T      0.5      1        2 
  18    chr18_713604     ZGre    C    T        0      0        2 
  18    chr18_713604     ZHar    C    T        0      0        2 
  18    chr18_713604   Sample    C    T        0      0        2 
  18    chr18_724928     AAsi    C    T        0      0        2 
  18    chr18_724928     AKia    C    T        0      0        2 
  18    chr18_724928     AOna    C    T        0      0        2 
  18    chr18_724928     ASom    C    T        0      0        2 
  18    chr18_724928     HCab    C    T        0      0        2 
  18    chr18_724928     HPrz    C    T        0      0        2 
  18    chr18_724928     ZBoe    C    T      0.5      1        2 
  18    chr18_724928     ZGre    C    T        0      0        2 
  18    chr18_724928     ZHar    C    T        0      0        2 
  18    chr18_724928   Sample    C    T        0      0        2 
  18    chr18_725120     AAsi    T    C        0      0        2 
  18    chr18_725120     AKia    T    C        0      0        2 
  18    chr18_725120     AOna    T    C        0      0        2 
  18    chr18_725120     ASom    T    C        0      0        2 
  18    chr18_725120     HCab    T    C        0      0        2 
  18    chr18_725120     HPrz    T    C        0      0        2 
  18    chr18_725120     ZBoe    T    C        0      0        2 
  18    chr18_725120     ZGre    T    C        0      0        2 
  18    chr18_725120     ZHar    T    C        1      2        2 
  18    chr18_725120   Sample    T    C        0      0        2 
  18    chr18_725241     AAsi    C    T        0      0        2 
  18    chr18_725241     AKia    C    T        0      0        2 
  18    chr18_725241     AOna    C    T        0      0        2 
  18    chr18_725241     ASom    C    T        0      0        2 
  18    chr18_725241     HCab    C    T        0      0        2 
  18    chr18_725241     HPrz    C    T        0      0        2 
  18    chr18_725241     ZBoe    C    T      0.5      1        2 
  18    chr18_725241     ZGre    C    T        0      0        2 
  18    chr18_725241     ZHar    C    T        0      0        2 
  18    chr18_725241   Sample    C    T        0      0        2 
  18    chr18_742063     AAsi    A    G        0      0        2 
  18    chr18_742063     AKia    A    G        1      2        2 
  18    chr18_742063     AOna    A    G        0      0        2 
  18    chr18_742063     ASom    A    G        0      0        2 
  18    chr18_742063     HCab    A    G        0      0        2 
  18    chr18_742063     HPrz    A    G        0      0        2 
  18    chr18_742063     ZBoe    A    G        0      0        2 
  18    chr18_742063     ZGre    A    G        0      0        2 
  18    chr18_742063     ZHar    A    G        0      0        2 
  18    chr18_742063   Sample    A    G        0      0        2 
  18    chr18_761773     AAsi    A    G        0      0        2 
  18    chr18_761773     AKia    A    G        0      0        2 
  18    chr18_761773     AOna    A    G        1      2        2 
  18    chr18_761773     ASom    A    G        0      0        2 
  18    chr18_761773     HCab    A    G        0      0        2 
  18    chr18_761773     HPrz    A    G        0      0        2 
  18    chr18_761773     ZBoe    A    G        0      0        2 
  18    chr18_761773     ZGre    A    G        0      0        2 
  18    chr18_761773     ZHar    A    G        0      0        2 
  18    chr18_761773   Sample    A    G        0      0        2 
  18    chr18_763113     AAsi    T    C        0      0        2 
  18    chr18_763113     AKia    T    C        0      0        2 
  18    chr18_763113     AOna    T    C        1      2        2 
  18    chr18_763113     ASom    T    C        0      0        2 
  18    chr18_763113     HCab    T    C        0      0        2 
  18    chr18_763113     HPrz    T    C        0      0        2 
  18    chr18_763113     ZBoe    T    C        0      0        2 
  18    chr18_763113     ZGre    T    C        0      0        2 
  18    chr18_763113     ZHar    T    C        0      0        2 
  18    chr18_763113   Sample    T    C        0      0        2 
  18    chr18_768103     AAsi    A    G        0      0        2 
  18    chr18_768103     AKia    A    G        0      0        2 
  18    chr18_768103     AOna    A    G        0      0        2 
  18    chr18_768103     ASom    A    G        0      0        2 
  18    chr18_768103     HCab    A    G        0      0        2 
  18    chr18_768103     HPrz    A    G      0.5      1        2 
  18    chr18_768103     ZBoe    A    G        0      0        2 
  18    chr18_768103     ZGre    A    G        0      0        2 
  18    chr18_768103     ZHar    A    G        0      0        2 
  18    chr18_768103   Sample    A    G        0      0        2 
  18    chr18_771619     AAsi    A    G        0      0        2 
  18    chr18_771619     AKia    A    G        0      0        2 
  18    chr18_771619     AOna    A    G        0      0        2 
  18    chr18_771619     ASom    A    G        0      0        2 
  18    chr18_771619     HCab    A    G      0.5      1        2 
  18    chr18_771619     HPrz    A    G        0      0        2 
  18    chr18_771619     ZBoe    A    G        0      0        2 
  18    chr18_771619     ZGre    A    G        0      0        2 
  18    chr18_771619     ZHar    A    G        0      0        2 
  18    chr18_771619   Sample    A    G        0      0        2 
  18    chr18_773402     AAsi    G    C        0      0        2 
  18    chr18_773402     AKia    G    C        0      0        2 
  18    chr18_773402     AOna    G    C        0      0        2 
  18    chr18_773402     ASom    G    C        0      0        2 
  18    chr18_773402     HCab    G    C        0      0        2 
  18    chr18_773402     HPrz    G    C      0.5      1        2 
  18    chr18_773402     ZBoe    G    C        0      0        2 
  18    chr18_773402     ZGre    G    C        0      0        2 
  18    chr18_773402     ZHar    G    C        0      0        2 
  18    chr18_773402   Sample    G    C        0      0        2 
  18    chr18_780133     AAsi    A    G        1      2        2 
  18    chr18_780133     AKia    A    G        0      0        2 
  18    chr18_780133     AOna    A    G        0      0        2 
  18    chr18_780133     ASom    A    G        1      2        2 
  18    chr18_780133     HCab    A    G        0      0        2 
  18    chr18_780133     HPrz    A    G        0      0        2 
  18    chr18_780133     ZBoe    A    G        0      0        2 
  18    chr18_780133     ZGre    A    G        0      0        2 
  18    chr18_780133     ZHar    A    G        0      0        2 
  18    chr18_780133   Sample    A    G        1      2        2 
  18    chr18_787493     AAsi    A    G        0      0        2 
  18    chr18_787493     AKia    A    G        0      0        2 
  18    chr18_787493     AOna    A    G        0      0        2 
  18    chr18_787493     ASom    A    G        0      0        2 
  18    chr18_787493     HCab    A    G        0      0        2 
  18    chr18_787493     HPrz    A    G        0      0        2 
  18    chr18_787493     ZBoe    A    G        0      0        2 
  18    chr18_787493     ZGre    A    G        0      0        2 
  18    chr18_787493     ZHar    A    G      0.5      1        2 
  18    chr18_787493   Sample    A    G        0      0        2 
  18    chr18_803750     AAsi    G    A        0      0        2 
  18    chr18_803750     AKia    G    A        0      0        2 
  18    chr18_803750     AOna    G    A        0      0        2 
  18    chr18_803750     ASom    G    A        0      0        2 
  18    chr18_803750     HCab    G    A        1      2        2 
  18    chr18_803750     HPrz    G    A        1      2        2 
  18    chr18_803750     ZBoe    G    A        0      0        2 
  18    chr18_803750     ZGre    G    A        0      0        2 
  18    chr18_803750     ZHar    G    A        0      0        2 
  18    chr18_803750   Sample    G    A        0      0        2 
  18    chr18_804643     AAsi    A    G        1      2        2 
  18    chr18_804643     AKia    A    G        0      0        2 
  18    chr18_804643     AOna    A    G        0      0        2 
  18    chr18_804643     ASom    A    G        1      2        2 
  18    chr18_804643     HCab    A    G        0      0        2 
  18    chr18_804643     HPrz    A    G        0      0        2 
  18    chr18_804643     ZBoe    A    G        0      0        2 
  18    chr18_804643     ZGre    A    G        0      0        2 
  18    chr18_804643     ZHar    A    G        0      0        2 
  18    chr18_804643   Sample    A    G        1      2        2 
  18    chr18_811056     AAsi    T    C        0      0        2 
  18    chr18_811056     AKia    T    C        0      0        2 
  18    chr18_811056     AOna    T    C        0      0        2 
  18    chr18_811056     ASom    T    C        0      0        2 
  18    chr18_811056     HCab    T    C        0      0        2 
  18    chr18_811056     HPrz    T    C        0      0        2 
  18    chr18_811056     ZBoe    T    C        0      0        2 
  18    chr18_811056     ZGre    T    C        0      0        2 
  18    chr18_811056     ZHar    T    C        1      2        2 
  18    chr18_811056   Sample    T    C        0      0        2 
  18    chr18_815094     AAsi    C    A        0      0        2 
  18    chr18_815094     AKia    C    A        0      0        2 
  18    chr18_815094     AOna    C    A        1      2        2 
  18    chr18_815094     ASom    C    A        0      0        2 
  18    chr18_815094     HCab    C    A        0      0        2 
  18    chr18_815094     HPrz    C    A        0      0        2 
  18    chr18_815094     ZBoe    C    A        0      0        2 
  18    chr18_815094     ZGre    C    A        0      0        2 
  18    chr18_815094     ZHar    C    A        0      0        2 
  18    chr18_815094   Sample    C    A        0      0        2 
  18    chr18_819280     AAsi    A    G        0      0        2 
  18    chr18_819280     AKia    A    G        0      0        2 
  18    chr18_819280     AOna    A    G        0      0        2 
  18    chr18_819280     ASom    A    G        0      0        2 
  18    chr18_819280     HCab    A    G        0      0        2 
  18    chr18_819280     HPrz    A    G        0      0        2 
  18    chr18_819280     ZBoe    A    G        1      2        2 
  18    chr18_819280     ZGre    A    G        0      0        2 
  18    chr18_819280     ZHar    A    G        1      2        2 
  18    chr18_819280   Sample    A    G        0      0        2 
  18    chr18_827361     AAsi    G    A        0      0        2 
  18    chr18_827361     AKia    G    A        0      0        2 
  18    chr18_827361     AOna    G    A        0      0        2 
  18    chr18_827361     ASom    G    A        0      0        2 
  18    chr18_827361     HCab    G    A        1      2        2 
  18    chr18_827361     HPrz    G    A        1      2        2 
  18    chr18_827361     ZBoe    G    A        0      0        2 
  18    chr18_827361     ZGre    G    A        0      0        2 
  18    chr18_827361     ZHar    G    A        0      0        2 
  18    chr18_827361   Sample    G    A        0      0        2 
  18    chr18_852715     AAsi    A    G        0      0        2 
  18    chr18_852715     AKia    A    G        0      0        2 
  18    chr18_852715     AOna    A    G        0      0        2 
  18    chr18_852715     ASom    A    G        0      0        2 
  18    chr18_852715     HCab    A    G      0.5      1        2 
  18    chr18_852715     HPrz    A    G        0      0        2 
  18    chr18_852715     ZBoe    A    G        0      0        2 
  18    chr18_852715     ZGre    A    G        0      0        2 
  18    chr18_852715     ZHar    A    G        0      0        2 
  18    chr18_852715   Sample    A    G        0      0        2 
  18    chr18_868888     AAsi    C    A        0      0        2 
  18    chr18_868888     AKia    C    A        0      0        2 
  18    chr18_868888     AOna    C    A        0      0        2 
  18    chr18_868888     ASom    C    A        1      2        2 
  18    chr18_868888     HCab    C    A        0      0        2 
  18    chr18_868888     HPrz    C    A        0      0        2 
  18    chr18_868888     ZBoe    C    A        0      0        2 
  18    chr18_868888     ZGre    C    A        0      0        2 
  18    chr18_868888     ZHar    C    A        0      0        2 
  18    chr18_868888   Sample    C    A        0      0        2 
  18    chr18_870882     AAsi    C    A        0      0        2 
  18    chr18_870882     AKia    C    A        0      0        2 
  18    chr18_870882     AOna    C    A        0      0        2 
  18    chr18_870882     ASom    C    A        0      0        2 
  18    chr18_870882     HCab    C    A        1      2        2 
  18    chr18_870882     HPrz    C    A        1      2        2 
  18    chr18_870882     ZBoe    C    A        0      0        2 
  18    chr18_870882     ZGre    C    A        0      0        2 
  18    chr18_870882     ZHar    C    A        0      0        2 
  18    chr18_870882   Sample    C    A        0      0        2 
  18    chr18_871476     AAsi    A    C        0      0        2 
  18    chr18_871476     AKia    A    C        0      0        2 
  18    chr18_871476     AOna    A    C        0      0        2 
  18    chr18_871476     ASom    A    C        0      0        2 
  18    chr18_871476     HCab    A    C        1      2        2 
  18    chr18_871476     HPrz    A    C        1      2        2 
  18    chr18_871476     ZBoe    A    C        0      0        2 
  18    chr18_871476     ZGre    A    C        0      0        2 
  18    chr18_871476     ZHar    A    C        0      0        2 
  18    chr18_871476   Sample    A    C        0      0        2 
  18    chr18_881230     AAsi    T    C        0      0        2 
  18    chr18_881230     AKia    T    C        0      0        2 
  18    chr18_881230     AOna    T    C        0      0        2 
  18    chr18_881230     ASom    T    C        0      0        2 
  18    chr18_881230     HCab    T    C        1      2        2 
  18    chr18_881230     HPrz    T    C        1      2        2 
  18    chr18_881230     ZBoe    T    C        0      0        2 
  18    chr18_881230     ZGre    T    C        0      0        2 
  18    chr18_881230     ZHar    T    C        0      0        2 
  18    chr18_881230   Sample    T    C        0      0        2 
  18    chr18_883481     AAsi    G    A        0      0        2 
  18    chr18_883481     AKia    G    A        1      2        2 
  18    chr18_883481     AOna    G    A        1      2        2 
  18    chr18_883481     ASom    G    A        0      0        2 
  18    chr18_883481     HCab    G    A        0      0        2 
  18    chr18_883481     HPrz    G    A        0      0        2 
  18    chr18_883481     ZBoe    G    A        0      0        2 
  18    chr18_883481     ZGre    G    A        0      0        2 
  18    chr18_883481     ZHar    G    A        0      0        2 
  18    chr18_883481   Sample    G    A        0      0        2 
  18    chr18_896596     AAsi    T    C        0      0        2 
  18    chr18_896596     AKia    T    C        0      0        2 
  18    chr18_896596     AOna    T    C        0      0        2 
  18    chr18_896596     ASom    T    C        0      0        2 
  18    chr18_896596     HCab    T    C        0      0        2 
  18    chr18_896596     HPrz    T    C      0.5      1        2 
  18    chr18_896596     ZBoe    T    C        0      0        2 
  18    chr18_896596     ZGre    T    C        0      0        2 
  18    chr18_896596     ZHar    T    C        0      0        2 
  18    chr18_896596   Sample    T    C        0      0        2 
  18    chr18_896686     AAsi    G    A        0      0        2 
  18    chr18_896686     AKia    G    A        1      2        2 
  18    chr18_896686     AOna    G    A        0      0        2 
  18    chr18_896686     ASom    G    A        1      2        2 
  18    chr18_896686     HCab    G    A        0      0        2 
  18    chr18_896686     HPrz    G    A        0      0        2 
  18    chr18_896686     ZBoe    G    A        0      0        2 
  18    chr18_896686     ZGre    G    A        0      0        2 
  18    chr18_896686     ZHar    G    A        0      0        2 
  18    chr18_896686   Sample    G    A        0      0        2 
  18    chr18_897354     AAsi    G    T        0      0        2 
  18    chr18_897354     AKia    G    T        0      0        2 
  18    chr18_897354     AOna    G    T        0      0        2 
  18    chr18_897354     ASom    G    T        0      0        2 
  18    chr18_897354     HCab    G    T        1      2        2 
  18    chr18_897354     HPrz    G    T        1      2        2 
  18    chr18_897354     ZBoe    G    T        0      0        2 
  18    chr18_897354     ZGre    G    T        0      0        2 
  18    chr18_897354     ZHar    G    T        0      0        2 
  18    chr18_897354   Sample    G    T        0      0        2 
  18    chr18_914935     AAsi    A    G        0      0        2 
  18    chr18_914935     AKia    A    G        0      0        2 
  18    chr18_914935     AOna    A    G        0      0        2 
  18    chr18_914935     ASom    A    G        0      0        2 
  18    chr18_914935     HCab    A    G        1      2        2 
  18    chr18_914935     HPrz    A    G        1      2        2 
  18    chr18_914935     ZBoe    A    G        0      0        2 
  18    chr18_914935     ZGre    A    G        0      0        2 
  18    chr18_914935     ZHar    A    G        0      0        2 
  18    chr18_914935   Sample    A    G        1      2        2 
  18    chr18_922082     AAsi    T    C        0      0        2 
  18    chr18_922082     AKia    T    C        0      0        2 
  18    chr18_922082     AOna    T    C        0      0        2 
  18    chr18_922082     ASom    T    C        0      0        2 
  18    chr18_922082     HCab    T    C        0      0        2 
  18    chr18_922082     HPrz    T    C        0      0        2 
  18    chr18_922082     ZBoe    T    C        0      0        2 
  18    chr18_922082     ZGre    T    C        0      0        2 
  18    chr18_922082     ZHar    T    C        1      2        2 
  18    chr18_922082   Sample    T    C        0      0        2 
  18    chr18_929651     AAsi    G    A        0      0        2 
  18    chr18_929651     AKia    G    A        0      0        2 
  18    chr18_929651     AOna    G    A        0      0        2 
  18    chr18_929651     ASom    G    A        0      0        2 
  18    chr18_929651     HCab    G    A        0      0        2 
  18    chr18_929651     HPrz    G    A        0      0        2 
  18    chr18_929651     ZBoe    G    A        0      0        2 
  18    chr18_929651     ZGre    G    A        0      0        2 
  18    chr18_929651     ZHar    G    A        1      2        2 
  18    chr18_929651   Sample    G    A        0      0        2 
  18    chr18_934501     AAsi    G    A        0      0        2 
  18    chr18_934501     AKia    G    A        0      0        2 
  18    chr18_934501     AOna    G    A        0      0        2 
  18    chr18_934501     ASom    G    A        0      0        2 
  18    chr18_934501     HCab    G    A        1      2        2 
  18    chr18_934501     HPrz    G    A        1      2        2 
  18    chr18_934501     ZBoe    G    A        0      0        2 
  18    chr18_934501     ZGre    G    A        0      0        2 
  18    chr18_934501     ZHar    G    A        0      0        2 
  18    chr18_934501   Sample    G    A        0      0        2 
  18    chr18_935256     AAsi    C    G      0.5      1        2 
  18    chr18_935256     AKia    C    G      0.5      1        2 
  18    chr18_935256     AOna    C    G      0.5      1        2 
  18    chr18_935256     ASom    C    G      0.5      1        2 
  18    chr18_935256     HCab    C    G        0      0        2 
  18    chr18_935256     HPrz    C    G        0      0        2 
  18    chr18_935256     ZBoe    C    G      0.5      1        2 
  18    chr18_935256     ZGre    C    G      0.5      1        2 
  18    chr18_935256     ZHar    C    G      0.5      1        2 
  18    chr18_935256   Sample    C    G        0      0        2 
  18    chr18_957651     AAsi    A    C        0      0        2 
  18    chr18_957651     AKia    A    C        0      0        2 
  18    chr18_957651     AOna    A    C        0      0        2 
  18    chr18_957651     ASom    A    C        0      0        2 
  18    chr18_957651     HCab    A    C      0.5      1        2 
  18    chr18_957651     HPrz    A    C        1      2        2 
  18    chr18_957651     ZBoe    A    C        0      0        2 
  18    chr18_957651     ZGre    A    C        0      0        2 
  18    chr18_957651     ZHar    A    C        0      0        2 
  18    chr18_957651   Sample    A    C        0      0        2 
  18    chr18_957889     AAsi    G    C        0      0        2 
  18    chr18_957889     AKia    G    C        0      0        2 
  18    chr18_957889     AOna    G    C        0      0        2 
  18    chr18_957889     ASom    G    C        0      0        2 
  18    chr18_957889     HCab    G    C        1      2        2 
  18    chr18_957889     HPrz    G    C        1      2        2 
  18    chr18_957889     ZBoe    G    C        0      0        2 
  18    chr18_957889     ZGre    G    C        0      0        2 
  18    chr18_957889     ZHar    G    C        0      0        2 
  18    chr18_957889   Sample    G    C        0      0        2 
  18    chr18_959646     AAsi    T    C        0      0        2 
  18    chr18_959646     AKia    T    C        1      2        2 
  18    chr18_959646     AOna    T    C        0      0        2 
  18    chr18_959646     ASom    T    C        0      0        2 
  18    chr18_959646     HCab    T    C        0      0        2 
  18    chr18_959646     HPrz    T    C        0      0        2 
  18    chr18_959646     ZBoe    T    C        0      0        2 
  18    chr18_959646     ZGre    T    C        0      0        2 
  18    chr18_959646     ZHar    T    C        0      0        2 
  18    chr18_959646   Sample    T    C        0      0        2 
  18    chr18_968366     AAsi    G    A        0      0        2 
  18    chr18_968366     AKia    G    A        0      0        2 
  18    chr18_968366     AOna    G    A        0      0        2 
  18    chr18_968366     ASom    G    A        0      0        2 
  18    chr18_968366     HCab    G    A        1      2        2 
  18    chr18_968366     HPrz    G    A      0.5      1        2 
  18    chr18_968366     ZBoe    G    A      0.5      1        2 
  18    chr18_968366     ZGre    G    A        0      0        2 
  18    chr18_968366     ZHar    G    A        0      0        2 
  18    chr18_968366   Sample    G    A        0      0        2 
  18    chr18_970369     AAsi    T    G        0      0        2 
  18    chr18_970369     AKia    T    G        0      0        2 
  18    chr18_970369     AOna    T    G        0      0        2 
  18    chr18_970369     ASom    T    G        0      0        2 
  18    chr18_970369     HCab    T    G        0      0        2 
  18    chr18_970369     HPrz    T    G        0      0        2 
  18    chr18_970369     ZBoe    T    G        0      0        2 
  18    chr18_970369     ZGre    T    G        1      2        2 
  18    chr18_970369     ZHar    T    G        0      0        2 
  18    chr18_970369   Sample    T    G        0      0        2 
  18    chr18_971867     AAsi    A    G        0      0        2 
  18    chr18_971867     AKia    A    G        0      0        2 
  18    chr18_971867     AOna    A    G        0      0        2 
  18    chr18_971867     ASom    A    G        0      0        2 
  18    chr18_971867     HCab    A    G        1      2        2 
  18    chr18_971867     HPrz    A    G        1      2        2 
  18    chr18_971867     ZBoe    A    G        0      0        2 
  18    chr18_971867     ZGre    A    G        0      0        2 
  18    chr18_971867     ZHar    A    G        0      0        2 
  18    chr18_971867   Sample    A    G        0      0        2 
  18    chr18_976039     AAsi    T    G        0      0        2 
  18    chr18_976039     AKia    T    G        0      0        2 
  18    chr18_976039     AOna    T    G        0      0        2 
  18    chr18_976039     ASom    T    G        0      0        2 
  18    chr18_976039     HCab    T    G      0.5      1        2 
  18    chr18_976039     HPrz    T    G        1      2        2 
  18    chr18_976039     ZBoe    T    G        0      0        2 
  18    chr18_976039     ZGre    T    G        0      0        2 
  18    chr18_976039     ZHar    T    G        0      0        2 
  18    chr18_976039   Sample    T    G        0      0        2 
  18    chr18_982323     AAsi    G    A        0      0        2 
  18    chr18_982323     AKia    G    A        0      0        2 
  18    chr18_982323     AOna    G    A        0      0        2 
  18    chr18_982323     ASom    G    A        0      0        2 
  18    chr18_982323     HCab    G    A      0.5      1        2 
  18    chr18_982323     HPrz    G    A        0      0        2 
  18    chr18_982323     ZBoe    G    A        0      0        2 
  18    chr18_982323     ZGre    G    A        0      0        2 
  18    chr18_982323     ZHar    G    A        0      0        2 
  18    chr18_982323   Sample    G    A        0      0        2 
  18    chr18_987096     AAsi    T    C        0      0        2 
  18    chr18_987096     AKia    T    C        0      0        2 
  18    chr18_987096     AOna    T    C        0      0        2 
  18    chr18_987096     ASom    T    C        0      0        2 
  18    chr18_987096     HCab    T    C      0.5      1        2 
  18    chr18_987096     HPrz    T    C        1      2        2 
  18    chr18_987096     ZBoe    T    C        0      0        2 
  18    chr18_987096     ZGre    T    C        0      0        2 
  18    chr18_987096     ZHar    T    C        0      0        2 
  18    chr18_987096   Sample    T    C        0      0        2 
  18    chr18_989122     AAsi    G    A        0      0        2 
  18    chr18_989122     AKia    G    A        0      0        2 
  18    chr18_989122     AOna    G    A        0      0        2 
  18    chr18_989122     ASom    G    A        0      0        2 
  18    chr18_989122     HCab    G    A      0.5      1        2 
  18    chr18_989122     HPrz    G    A        0      0        2 
  18    chr18_989122     ZBoe    G    A        0      0        2 
  18    chr18_989122     ZGre    G    A        0      0        2 
  18    chr18_989122     ZHar    G    A        0      0        2 
  18    chr18_989122   Sample    G    A        0      0        2 
  18    chr18_989215     AAsi    G    A        0      0        2 
  18    chr18_989215     AKia    G    A        0      0        2 
  18    chr18_989215     AOna    G    A        0      0        2 
  18    chr18_989215     ASom    G    A        0      0        2 
  18    chr18_989215     HCab    G    A        0      0        2 
  18    chr18_989215     HPrz    G    A        0      0        2 
  18    chr18_989215     ZBoe    G    A        0      0        2 
  18    chr18_989215     ZGre    G    A        1      2        2 
  18    chr18_989215     ZHar    G    A        0      0        2 
  18    chr18_989215   Sample    G    A        0      0        2 
  18    chr18_991197     AAsi    T    C        0      0        2 
  18    chr18_991197     AKia    T    C        0      0        2 
  18    chr18_991197     AOna    T    C        0      0        2 
  18    chr18_991197     ASom    T    C        0      0        2 
  18    chr18_991197     HCab    T    C        1      2        2 
  18    chr18_991197     HPrz    T    C        1      2        2 
  18    chr18_991197     ZBoe    T    C        0      0        2 
  18    chr18_991197     ZGre    T    C        0      0        2 
  18    chr18_991197     ZHar    T    C        0      0        2 
  18    chr18_991197   Sample    T    C        0      0        2 
  18    chr18_994446     AAsi    A    G        0      0        2 
  18    chr18_994446     AKia    A    G        0      0        2 
  18    chr18_994446     AOna    A    G        0      0        2 
  18    chr18_994446     ASom    A    G        0      0        2 
  18    chr18_994446     HCab    A    G        0      0        2 
  18    chr18_994446     HPrz    A    G      0.5      1        2 
  18    chr18_994446     ZBoe    A    G        0      0        2 
  18    chr18_994446     ZGre    A    G        0      0        2 
  18    chr18_994446     ZHar    A    G        0      0        2 
  18    chr18_994446   Sample    A    G        0      0        2 
  18    chr18_995852     AAsi    A    G        0      0        2 
  18    chr18_995852     AKia    A    G        0      0        2 
  18    chr18_995852     AOna    A    G        0      0        2 
  18    chr18_995852     ASom    A    G        0      0        2 
  18    chr18_995852     HCab    A    G        0      0        2 
  18    chr18_995852     HPrz    A    G        0      0        2 
  18    chr18_995852     ZBoe    A    G        0      0        2 
  18    chr18_995852     ZGre    A    G        1      2        2 
  18    chr18_995852     ZHar    A    G        0      0        2 
  18    chr18_995852   Sample    A    G        0      0        2 
  18    chr18_997884     AAsi    A    C        0      0        2 
  18    chr18_997884     AKia    A    C        0      0        2 
  18    chr18_997884     AOna    A    C        0      0        2 
  18    chr18_997884     ASom    A    C        0      0        2 
  18    chr18_997884     HCab    A    C        1      2        2 
  18    chr18_997884     HPrz    A    C        1      2        2 
  18    chr18_997884     ZBoe    A    C        0      0        2 
  18    chr18_997884     ZGre    A    C        0      0        2 
  18    chr18_997884     ZHar    A    C        0      0        2 
  18    chr18_997884   Sample    A    C        0      0        2 
  18    chr18_998119     AAsi    A    G        0      0        2 
  18    chr18_998119     AKia    A    G        1      2        2 
  18    chr18_998119     AOna    A    G        0      0        2 
  18    chr18_998119     ASom    A    G        0      0        2 
  18    chr18_998119     HCab    A    G        0      0        2 
  18    chr18_998119     HPrz    A    G        0      0        2 
  18    chr18_998119     ZBoe    A    G        0      0        2 
  18    chr18_998119     ZGre    A    G        0      0        2 
  18    chr18_998119     ZHar    A    G        0      0        2 
  18    chr18_998119   Sample    A    G        0      0        2 
  18   chr18_1002144     AAsi    T    C        0      0        2 
  18   chr18_1002144     AKia    T    C        0      0        2 
  18   chr18_1002144     AOna    T    C        0      0        2 
  18   chr18_1002144     ASom    T    C        0      0        2 
  18   chr18_1002144     HCab    T    C        1      2        2 
  18   chr18_1002144     HPrz    T    C        1      2        2 
  18   chr18_1002144     ZBoe    T    C        0      0        2 
  18   chr18_1002144     ZGre    T    C        0      0        2 
  18   chr18_1002144     ZHar    T    C        0      0        2 
  18   chr18_1002144   Sample    T    C        0      0        2 
  18   chr18_1013646     AAsi    A    C        0      0        2 
  18   chr18_1013646     AKia    A    C        0      0        2 
  18   chr18_1013646     AOna    A    C        0      0        2 
  18   chr18_1013646     ASom    A    C        0      0        2 
  18   chr18_1013646     HCab    A    C      0.5      1        2 
  18   chr18_1013646     HPrz    A    C        1      2        2 
  18   chr18_1013646     ZBoe    A    C        0      0        2 
  18   chr18_1013646     ZGre    A    C        0      0        2 
  18   chr18_1013646     ZHar    A    C        0      0        2 
  18   chr18_1013646   Sample    A    C        0      0        2 
  18   chr18_1014752     AAsi    T    C        0      0        2 
  18   chr18_1014752     AKia    T    C        0      0        2 
  18   chr18_1014752     AOna    T    C        0      0        2 
  18   chr18_1014752     ASom    T    C        0      0        2 
  18   chr18_1014752     HCab    T    C        1      2        2 
  18   chr18_1014752     HPrz    T    C        1      2        2 
  18   chr18_1014752     ZBoe    T    C        0      0        2 
  18   chr18_1014752     ZGre    T    C        0      0        2 
  18   chr18_1014752     ZHar    T    C        0      0        2 
  18   chr18_1014752   Sample    T    C        0      0        2 
  18   chr18_1015133     AAsi    C    G        0      0        2 
  18   chr18_1015133     AKia    C    G        0      0        2 
  18   chr18_1015133     AOna    C    G        0      0        2 
  18   chr18_1015133     ASom    C    G        0      0        2 
  18   chr18_1015133     HCab    C    G        1      2        2 
  18   chr18_1015133     HPrz    C    G        1      2        2 
  18   chr18_1015133     ZBoe    C    G        0      0        2 
  18   chr18_1015133     ZGre    C    G        0      0        2 
  18   chr18_1015133     ZHar    C    G        0      0        2 
  18   chr18_1015133   Sample    C    G        0      0        2 
  18   chr18_1026052     AAsi    C    G        0      0        2 
  18   chr18_1026052     AKia    C    G        0      0        2 
  18   chr18_1026052     AOna    C    G        0      0        2 
  18   chr18_1026052     ASom    C    G        0      0        2 
  18   chr18_1026052     HCab    C    G        1      2        2 
  18   chr18_1026052     HPrz    C    G        1      2        2 
  18   chr18_1026052     ZBoe    C    G        0      0        2 
  18   chr18_1026052     ZGre    C    G        0      0        2 
  18   chr18_1026052     ZHar    C    G        0      0        2 
  18   chr18_1026052   Sample    C    G        0      0        2 
  18   chr18_1034464     AAsi    C    T        0      0        2 
  18   chr18_1034464     AKia    C    T        0      0        2 
  18   chr18_1034464     AOna    C    T        0      0        2 
  18   chr18_1034464     ASom    C    T        0      0        2 
  18   chr18_1034464     HCab    C    T        0      0        2 
  18   chr18_1034464     HPrz    C    T        0      0        2 
  18   chr18_1034464     ZBoe    C    T        0      0        2 
  18   chr18_1034464     ZGre    C    T        0      0        2 
  18   chr18_1034464     ZHar    C    T        1      2        2 
  18   chr18_1034464   Sample    C    T        0      0        2 
  18   chr18_1035272     AAsi    T    C        0      0        2 
  18   chr18_1035272     AKia    T    C        0      0        2 
  18   chr18_1035272     AOna    T    C        0      0        2 
  18   chr18_1035272     ASom    T    C        0      0        2 
  18   chr18_1035272     HCab    T    C        0      0        2 
  18   chr18_1035272     HPrz    T    C        0      0        2 
  18   chr18_1035272     ZBoe    T    C        1      2        2 
  18   chr18_1035272     ZGre    T    C        0      0        2 
  18   chr18_1035272     ZHar    T    C        1      2        2 
  18   chr18_1035272   Sample    T    C        0      0        2 
  18   chr18_1038108     AAsi    G    A        0      0        2 
  18   chr18_1038108     AKia    G    A        0      0        2 
  18   chr18_1038108     AOna    G    A        0      0        2 
  18   chr18_1038108     ASom    G    A        0      0        2 
  18   chr18_1038108     HCab    G    A        0      0        2 
  18   chr18_1038108     HPrz    G    A        0      0        2 
  18   chr18_1038108     ZBoe    G    A        0      0        2 
  18   chr18_1038108     ZGre    G    A        0      0        2 
  18   chr18_1038108     ZHar    G    A        1      2        2 
  18   chr18_1038108   Sample    G    A        0      0        2 
  18   chr18_1049718     AAsi    G    A        0      0        2 
  18   chr18_1049718     AKia    G    A        0      0        2 
  18   chr18_1049718     AOna    G    A        0      0        2 
  18   chr18_1049718     ASom    G    A        1      2        2 
  18   chr18_1049718     HCab    G    A        0      0        2 
  18   chr18_1049718     HPrz    G    A        0      0        2 
  18   chr18_1049718     ZBoe    G    A        0      0        2 
  18   chr18_1049718     ZGre    G    A        0      0        2 
  18   chr18_1049718     ZHar    G    A        0      0        2 
  18   chr18_1049718   Sample    G    A        0      0        2 
  18   chr18_1051815     AAsi    A    G        0      0        2 
  18   chr18_1051815     AKia    A    G        0      0        2 
  18   chr18_1051815     AOna    A    G        0      0        2 
  18   chr18_1051815     ASom    A    G        0      0        2 
  18   chr18_1051815     HCab    A    G      0.5      1        2 
  18   chr18_1051815     HPrz    A    G        0      0        2 
  18   chr18_1051815     ZBoe    A    G        0      0        2 
  18   chr18_1051815     ZGre    A    G        0      0        2 
  18   chr18_1051815     ZHar    A    G        0      0        2 
  18   chr18_1051815   Sample    A    G        0      0        2 
  18   chr18_1052806     AAsi    T    C        1      2        2 
  18   chr18_1052806     AKia    T    C        0      0        2 
  18   chr18_1052806     AOna    T    C        0      0        2 
  18   chr18_1052806     ASom    T    C        1      2        2 
  18   chr18_1052806     HCab    T    C        0      0        2 
  18   chr18_1052806     HPrz    T    C        0      0        2 
  18   chr18_1052806     ZBoe    T    C        0      0        2 
  18   chr18_1052806     ZGre    T    C        0      0        2 
  18   chr18_1052806     ZHar    T    C        0      0        2 
  18   chr18_1052806   Sample    T    C        1      2        2 
  18   chr18_1054145     AAsi    G    A        0      0        2 
  18   chr18_1054145     AKia    G    A        1      2        2 
  18   chr18_1054145     AOna    G    A        1      2        2 
  18   chr18_1054145     ASom    G    A        0      0        2 
  18   chr18_1054145     HCab    G    A        1      2        2 
  18   chr18_1054145     HPrz    G    A        1      2        2 
  18   chr18_1054145     ZBoe    G    A        0      0        2 
  18   chr18_1054145     ZGre    G    A        0      0        2 
  18   chr18_1054145     ZHar    G    A        0      0        2 
  18   chr18_1054145   Sample    G    A        0      0        2 
  18   chr18_1065288     AAsi    G    A        0      0        2 
  18   chr18_1065288     AKia    G    A        0      0        2 
  18   chr18_1065288     AOna    G    A        0      0        2 
  18   chr18_1065288     ASom    G    A        0      0        2 
  18   chr18_1065288     HCab    G    A        1      2        2 
  18   chr18_1065288     HPrz    G    A        1      2        2 
  18   chr18_1065288     ZBoe    G    A        0      0        2 
  18   chr18_1065288     ZGre    G    A        0      0        2 
  18   chr18_1065288     ZHar    G    A        0      0        2 
  18   chr18_1065288   Sample    G    A        0      0        2 
  18   chr18_1081456     AAsi    C    T        0      0        2 
  18   chr18_1081456     AKia    C    T        0      0        2 
  18   chr18_1081456     AOna    C    T        0      0        2 
  18   chr18_1081456     ASom    C    T        0      0        2 
  18   chr18_1081456     HCab    C    T        0      0        2 
  18   chr18_1081456     HPrz    C    T        0      0        2 
  18   chr18_1081456     ZBoe    C    T        0      0        2 
  18   chr18_1081456     ZGre    C    T        1      2        2 
  18   chr18_1081456     ZHar    C    T        0      0        2 
  18   chr18_1081456   Sample    C    T        0      0        2 
  18   chr18_1082799     AAsi    A    C        0      0        2 
  18   chr18_1082799     AKia    A    C        0      0        2 
  18   chr18_1082799     AOna    A    C        0      0        2 
  18   chr18_1082799     ASom    A    C        0      0        2 
  18   chr18_1082799     HCab    A    C      0.5      1        2 
  18   chr18_1082799     HPrz    A    C        1      2        2 
  18   chr18_1082799     ZBoe    A    C        0      0        2 
  18   chr18_1082799     ZGre    A    C        0      0        2 
  18   chr18_1082799     ZHar    A    C        0      0        2 
  18   chr18_1082799   Sample    A    C        0      0        2 
  18   chr18_1086055     AAsi    C    T        0      0        2 
  18   chr18_1086055     AKia    C    T        1      2        2 
  18   chr18_1086055     AOna    C    T        1      2        2 
  18   chr18_1086055     ASom    C    T        0      0        2 
  18   chr18_1086055     HCab    C    T        0      0        2 
  18   chr18_1086055     HPrz    C    T        0      0        2 
  18   chr18_1086055     ZBoe    C    T        0      0        2 
  18   chr18_1086055     ZGre    C    T        0      0        2 
  18   chr18_1086055     ZHar    C    T        0      0        2 
  18   chr18_1086055   Sample    C    T        0      0        2 
  18   chr18_1086504     AAsi    A    C        0      0        2 
  18   chr18_1086504     AKia    A    C        0      0        2 
  18   chr18_1086504     AOna    A    C        0      0        2 
  18   chr18_1086504     ASom    A    C        0      0        2 
  18   chr18_1086504     HCab    A    C        0      0        2 
  18   chr18_1086504     HPrz    A    C        0      0        2 
  18   chr18_1086504     ZBoe    A    C      0.5      1        2 
  18   chr18_1086504     ZGre    A    C        0      0        2 
  18   chr18_1086504     ZHar    A    C        0      0        2 
  18   chr18_1086504   Sample    A    C        0      0        2 
  18   chr18_1086722     AAsi    T    A        0      0        2 
  18   chr18_1086722     AKia    T    A        0      0        2 
  18   chr18_1086722     AOna    T    A        0      0        2 
  18   chr18_1086722     ASom    T    A        0      0        2 
  18   chr18_1086722     HCab    T    A        0      0        2 
  18   chr18_1086722     HPrz    T    A        0      0        2 
  18   chr18_1086722     ZBoe    T    A        0      0        2 
  18   chr18_1086722     ZGre    T    A        1      2        2 
  18   chr18_1086722     ZHar    T    A        0      0        2 
  18   chr18_1086722   Sample    T    A        0      0        2 
  18   chr18_1087577     AAsi    C    G        0      0        2 
  18   chr18_1087577     AKia    C    G        1      2        2 
  18   chr18_1087577     AOna    C    G        1      2        2 
  18   chr18_1087577     ASom    C    G        0      0        2 
  18   chr18_1087577     HCab    C    G        0      0        2 
  18   chr18_1087577     HPrz    C    G        0      0        2 
  18   chr18_1087577     ZBoe    C    G      0.5      1        2 
  18   chr18_1087577     ZGre    C    G        1      2        2 
  18   chr18_1087577     ZHar    C    G        1      2        2 
  18   chr18_1087577   Sample    C    G        0      0        2 
  18   chr18_1094455     AAsi    A    G        0      0        2 
  18   chr18_1094455     AKia    A    G        0      0        2 
  18   chr18_1094455     AOna    A    G        1      2        2 
  18   chr18_1094455     ASom    A    G        0      0        2 
  18   chr18_1094455     HCab    A    G        0      0        2 
  18   chr18_1094455     HPrz    A    G        0      0        2 
  18   chr18_1094455     ZBoe    A    G        0      0        2 
  18   chr18_1094455     ZGre    A    G        0      0        2 
  18   chr18_1094455     ZHar    A    G        0      0        2 
  18   chr18_1094455   Sample    A    G        0      0        2 
  18   chr18_1095411     AAsi    T    G        0      0        2 
  18   chr18_1095411     AKia    T    G        0      0        2 
  18   chr18_1095411     AOna    T    G        1      2        2 
  18   chr18_1095411     ASom    T    G        0      0        2 
  18   chr18_1095411     HCab    T    G        0      0        2 
  18   chr18_1095411     HPrz    T    G        0      0        2 
  18   chr18_1095411     ZBoe    T    G        0      0        2 
  18   chr18_1095411     ZGre    T    G        0      0        2 
  18   chr18_1095411     ZHar    T    G        0      0        2 
  18   chr18_1095411   Sample    T    G        0      0        2 
  18   chr18_1100881     AAsi    A    G        0      0        2 
  18   chr18_1100881     AKia    A    G        0      0        2 
  18   chr18_1100881     AOna    A    G        0      0        2 
  18   chr18_1100881     ASom    A    G        0      0        2 
  18   chr18_1100881     HCab    A    G        0      0        2 
  18   chr18_1100881     HPrz    A    G        0      0        2 
  18   chr18_1100881     ZBoe    A    G        0      0        2 
  18   chr18_1100881     ZGre    A    G        1      2        2 
  18   chr18_1100881     ZHar    A    G        0      0        2 
  18   chr18_1100881   Sample    A    G        0      0        2 
  18   chr18_1101096     AAsi    T    C        1      2        2 
  18   chr18_1101096     AKia    T    C        0      0        2 
  18   chr18_1101096     AOna    T    C        0      0        2 
  18   chr18_1101096     ASom    T    C        0      0        2 
  18   chr18_1101096     HCab    T    C        0      0        2 
  18   chr18_1101096     HPrz    T    C        0      0        2 
  18   chr18_1101096     ZBoe    T    C        0      0        2 
  18   chr18_1101096     ZGre    T    C        1      2        2 
  18   chr18_1101096     ZHar    T    C        0      0        2 
  18   chr18_1101096   Sample    T    C        1      2        2 
  18   chr18_1101394     AAsi    G    A        0      0        2 
  18   chr18_1101394     AKia    G    A        0      0        2 
  18   chr18_1101394     AOna    G    A        0      0        2 
  18   chr18_1101394     ASom    G    A        0      0        2 
  18   chr18_1101394     HCab    G    A        0      0        2 
  18   chr18_1101394     HPrz    G    A        0      0        2 
  18   chr18_1101394     ZBoe    G    A      0.5      1        2 
  18   chr18_1101394     ZGre    G    A        0      0        2 
  18   chr18_1101394     ZHar    G    A        0      0        2 
  18   chr18_1101394   Sample    G    A        0      0        2 
  18   chr18_1102054     AAsi    A    G        0      0        2 
  18   chr18_1102054     AKia    A    G        0      0        2 
  18   chr18_1102054     AOna    A    G        0      0        2 
  18   chr18_1102054     ASom    A    G        0      0        2 
  18   chr18_1102054     HCab    A    G        1      2        2 
  18   chr18_1102054     HPrz    A    G        1      2        2 
  18   chr18_1102054     ZBoe    A    G        0      0        2 
  18   chr18_1102054     ZGre    A    G        0      0        2 
  18   chr18_1102054     ZHar    A    G        0      0        2 
  18   chr18_1102054   Sample    A    G        0      0        2 
  18   chr18_1103695     AAsi    G    C        1      2        2 
  18   chr18_1103695     AKia    G    C        0      0        2 
  18   chr18_1103695     AOna    G    C        0      0        2 
  18   chr18_1103695     ASom    G    C        1      2        2 
  18   chr18_1103695     HCab    G    C        1      2        2 
  18   chr18_1103695     HPrz    G    C        1      2        2 
  18   chr18_1103695     ZBoe    G    C        0      0        2 
  18   chr18_1103695     ZGre    G    C        0      0        2 
  18   chr18_1103695     ZHar    G    C        0      0        2 
  18   chr18_1103695   Sample    G    C        1      2        2 
  18   chr18_1111417     AAsi    C    T        0      0        2 
  18   chr18_1111417     AKia    C    T        0      0        2 
  18   chr18_1111417     AOna    C    T        0      0        2 
  18   chr18_1111417     ASom    C    T        0      0        2 
  18   chr18_1111417     HCab    C    T      0.5      1        2 
  18   chr18_1111417     HPrz    C    T        0      0        2 
  18   chr18_1111417     ZBoe    C    T        0      0        2 
  18   chr18_1111417     ZGre    C    T        0      0        2 
  18   chr18_1111417     ZHar    C    T        0      0        2 
  18   chr18_1111417   Sample    C    T        0      0        2 
  18   chr18_1130500     AAsi    C    T        1      2        2 
  18   chr18_1130500     AKia    C    T        0      0        2 
  18   chr18_1130500     AOna    C    T        0      0        2 
  18   chr18_1130500     ASom    C    T        1      2        2 
  18   chr18_1130500     HCab    C    T        1      2        2 
  18   chr18_1130500     HPrz    C    T        1      2        2 
  18   chr18_1130500     ZBoe    C    T        0      0        2 
  18   chr18_1130500     ZGre    C    T        0      0        2 
  18   chr18_1130500     ZHar    C    T        0      0        2 
  18   chr18_1130500   Sample    C    T        1      2        2 
  18   chr18_1133387     AAsi    T    G        1      2        2 
  18   chr18_1133387     AKia    T    G        0      0        2 
  18   chr18_1133387     AOna    T    G        0      0        2 
  18   chr18_1133387     ASom    T    G        1      2        2 
  18   chr18_1133387     HCab    T    G        1      2        2 
  18   chr18_1133387     HPrz    T    G        1      2        2 
  18   chr18_1133387     ZBoe    T    G        0      0        2 
  18   chr18_1133387     ZGre    T    G        0      0        2 
  18   chr18_1133387     ZHar    T    G        0      0        2 
  18   chr18_1133387   Sample    T    G        1      2        2 
  18   chr18_1134982     AAsi    C    A        1      2        2 
  18   chr18_1134982     AKia    C    A        0      0        2 
  18   chr18_1134982     AOna    C    A        0      0        2 
  18   chr18_1134982     ASom    C    A        1      2        2 
  18   chr18_1134982     HCab    C    A        1      2        2 
  18   chr18_1134982     HPrz    C    A        1      2        2 
  18   chr18_1134982     ZBoe    C    A        0      0        2 
  18   chr18_1134982     ZGre    C    A        0      0        2 
  18   chr18_1134982     ZHar    C    A        0      0        2 
  18   chr18_1134982   Sample    C    A        1      2        2 
  18   chr18_1136713     AAsi    A    G        1      2        2 
  18   chr18_1136713     AKia    A    G        0      0        2 
  18   chr18_1136713     AOna    A    G        0      0        2 
  18   chr18_1136713     ASom    A    G        1      2        2 
  18   chr18_1136713     HCab    A    G        1      2        2 
  18   chr18_1136713     HPrz    A    G        1      2        2 
  18   chr18_1136713     ZBoe    A    G        0      0        2 
  18   chr18_1136713     ZGre    A    G        0      0        2 
  18   chr18_1136713     ZHar    A    G        0      0        2 
  18   chr18_1136713   Sample    A    G        1      2        2 
  18   chr18_1139435     AAsi    G    A        0      0        2 
  18   chr18_1139435     AKia    G    A        0      0        2 
  18   chr18_1139435     AOna    G    A        0      0        2 
  18   chr18_1139435     ASom    G    A        0      0        2 
  18   chr18_1139435     HCab    G    A        1      2        2 
  18   chr18_1139435     HPrz    G    A      0.5      1        2 
  18   chr18_1139435     ZBoe    G    A        0      0        2 
  18   chr18_1139435     ZGre    G    A        0      0        2 
  18   chr18_1139435     ZHar    G    A        0      0        2 
  18   chr18_1139435   Sample    G    A        0      0        2 
  18   chr18_1140339     AAsi    G    A        0      0        2 
  18   chr18_1140339     AKia    G    A        0      0        2 
  18   chr18_1140339     AOna    G    A        0      0        2 
  18   chr18_1140339     ASom    G    A        0      0        2 
  18   chr18_1140339     HCab    G    A        1      2        2 
  18   chr18_1140339     HPrz    G    A        1      2        2 
  18   chr18_1140339     ZBoe    G    A        0      0        2 
  18   chr18_1140339     ZGre    G    A        0      0        2 
  18   chr18_1140339     ZHar    G    A        0      0        2 
  18   chr18_1140339   Sample    G    A        0      0        2 
  18   chr18_1147730     AAsi    G    C        0      0        2 
  18   chr18_1147730     AKia    G    C        0      0        2 
  18   chr18_1147730     AOna    G    C        0      0        2 
  18   chr18_1147730     ASom    G    C        0      0        2 
  18   chr18_1147730     HCab    G    C      0.5      1        2 
  18   chr18_1147730     HPrz    G    C        0      0        2 
  18   chr18_1147730     ZBoe    G    C        0      0        2 
  18   chr18_1147730     ZGre    G    C        0      0        2 
  18   chr18_1147730     ZHar    G    C        0      0        2 
  18   chr18_1147730   Sample    G    C        0      0        2 
  18   chr18_1151126     AAsi    A    G        0      0        2 
  18   chr18_1151126     AKia    A    G        0      0        2 
  18   chr18_1151126     AOna    A    G        0      0        2 
  18   chr18_1151126     ASom    A    G        0      0        2 
  18   chr18_1151126     HCab    A    G        0      0        2 
  18   chr18_1151126     HPrz    A    G        0      0        2 
  18   chr18_1151126     ZBoe    A    G        0      0        2 
  18   chr18_1151126     ZGre    A    G        0      0        2 
  18   chr18_1151126     ZHar    A    G        1      2        2 
  18   chr18_1151126   Sample    A    G        0      0        2 
  18   chr18_1152817     AAsi    T    C        0      0        2 
  18   chr18_1152817     AKia    T    C        0      0        2 
  18   chr18_1152817     AOna    T    C        0      0        2 
  18   chr18_1152817     ASom    T    C        0      0        2 
  18   chr18_1152817     HCab    T    C        1      2        2 
  18   chr18_1152817     HPrz    T    C        0      0        2 
  18   chr18_1152817     ZBoe    T    C        0      0        2 
  18   chr18_1152817     ZGre    T    C        0      0        2 
  18   chr18_1152817     ZHar    T    C        0      0        2 
  18   chr18_1152817   Sample    T    C        0      0        2 
  18   chr18_1162661     AAsi    T    C        1      2        2 
  18   chr18_1162661     AKia    T    C        0      0        2 
  18   chr18_1162661     AOna    T    C        0      0        2 
  18   chr18_1162661     ASom    T    C        1      2        2 
  18   chr18_1162661     HCab    T    C        0      0        2 
  18   chr18_1162661     HPrz    T    C        0      0        2 
  18   chr18_1162661     ZBoe    T    C        0      0        2 
  18   chr18_1162661     ZGre    T    C        0      0        2 
  18   chr18_1162661     ZHar    T    C        0      0        2 
  18   chr18_1162661   Sample    T    C        1      2        2 
  18   chr18_1215424     AAsi    G    A        0      0        2 
  18   chr18_1215424     AKia    G    A        0      0        2 
  18   chr18_1215424     AOna    G    A        0      0        2 
  18   chr18_1215424     ASom    G    A        0      0        2 
  18   chr18_1215424     HCab    G    A        0      0        2 
  18   chr18_1215424     HPrz    G    A        0      0        2 
  18   chr18_1215424     ZBoe    G    A      0.5      1        2 
  18   chr18_1215424     ZGre    G    A        0      0        2 
  18   chr18_1215424     ZHar    G    A        0      0        2 
  18   chr18_1215424   Sample    G    A        0      0        2 
  18   chr18_1215656     AAsi    T    C        0      0        2 
  18   chr18_1215656     AKia    T    C        0      0        2 
  18   chr18_1215656     AOna    T    C        0      0        2 
  18   chr18_1215656     ASom    T    C        0      0        2 
  18   chr18_1215656     HCab    T    C        0      0        2 
  18   chr18_1215656     HPrz    T    C        0      0        2 
  18   chr18_1215656     ZBoe    T    C      0.5      1        2 
  18   chr18_1215656     ZGre    T    C        0      0        2 
  18   chr18_1215656     ZHar    T    C        0      0        2 
  18   chr18_1215656   Sample    T    C        0      0        2 
  18   chr18_1227611     AAsi    A    G        0      0        2 
  18   chr18_1227611     AKia    A    G        0      0        2 
  18   chr18_1227611     AOna    A    G        0      0        2 
  18   chr18_1227611     ASom    A    G        0      0        2 
  18   chr18_1227611     HCab    A    G        0      0        2 
  18   chr18_1227611     HPrz    A    G        0      0        2 
  18   chr18_1227611     ZBoe    A    G      0.5      1        2 
  18   chr18_1227611     ZGre    A    G        0      0        2 
  18   chr18_1227611     ZHar    A    G        0      0        2 
  18   chr18_1227611   Sample    A    G        0      0        2 
  18   chr18_1228459     AAsi    T    A        1      2        2 
  18   chr18_1228459     AKia    T    A        0      0        2 
  18   chr18_1228459     AOna    T    A        0      0        2 
  18   chr18_1228459     ASom    T    A        1      2        2 
  18   chr18_1228459     HCab    T    A        0      0        2 
  18   chr18_1228459     HPrz    T    A        0      0        2 
  18   chr18_1228459     ZBoe    T    A        0      0        2 
  18   chr18_1228459     ZGre    T    A        0      0        2 
  18   chr18_1228459     ZHar    T    A        0      0        2 
  18   chr18_1228459   Sample    T    A        1      2        2 
  18   chr18_1230985     AAsi    T    A        0      0        2 
  18   chr18_1230985     AKia    T    A        0      0        2 
  18   chr18_1230985     AOna    T    A        0      0        2 
  18   chr18_1230985     ASom    T    A        0      0        2 
  18   chr18_1230985     HCab    T    A        1      2        2 
  18   chr18_1230985     HPrz    T    A        1      2        2 
  18   chr18_1230985     ZBoe    T    A        0      0        2 
  18   chr18_1230985     ZGre    T    A        0      0        2 
  18   chr18_1230985     ZHar    T    A        0      0        2 
  18   chr18_1230985   Sample    T    A        0      0        2 
  18   chr18_1243275     AAsi    A    G        0      0        2 
  18   chr18_1243275     AKia    A    G        0      0        2 
  18   chr18_1243275     AOna    A    G        0      0        2 
  18   chr18_1243275     ASom    A    G        0      0        2 
  18   chr18_1243275     HCab    A    G        0      0        2 
  18   chr18_1243275     HPrz    A    G        0      0        2 
  18   chr18_1243275     ZBoe    A    G        1      2        2 
  18   chr18_1243275     ZGre    A    G        1      2        2 
  18   chr18_1243275     ZHar    A    G        1      2        2 
  18   chr18_1243275   Sample    A    G        0      0        2 
  18   chr18_1246805     AAsi    A    G      0.5      1        2 
  18   chr18_1246805     AKia    A    G        0      0        2 
  18   chr18_1246805     AOna    A    G        0      0        2 
  18   chr18_1246805     ASom    A    G        0      0        2 
  18   chr18_1246805     HCab    A    G        0      0        2 
  18   chr18_1246805     HPrz    A    G        0      0        2 
  18   chr18_1246805     ZBoe    A    G        0      0        2 
  18   chr18_1246805     ZGre    A    G        0      0        2 
  18   chr18_1246805     ZHar    A    G        0      0        2 
  18   chr18_1246805   Sample    A    G        0      0        2 
  18   chr18_1247146     AAsi    T    G        0      0        2 
  18   chr18_1247146     AKia    T    G        0      0        2 
  18   chr18_1247146     AOna    T    G        0      0        2 
  18   chr18_1247146     ASom    T    G        0      0        2 
  18   chr18_1247146     HCab    T    G        0      0        2 
  18   chr18_1247146     HPrz    T    G        0      0        2 
  18   chr18_1247146     ZBoe    T    G        1      2        2 
  18   chr18_1247146     ZGre    T    G        1      2        2 
  18   chr18_1247146     ZHar    T    G        1      2        2 
  18   chr18_1247146   Sample    T    G        0      0        2 
  18   chr18_1263404     AAsi    A    G        0      0        2 
  18   chr18_1263404     AKia    A    G        0      0        2 
  18   chr18_1263404     AOna    A    G        0      0        2 
  18   chr18_1263404     ASom    A    G        0      0        2 
  18   chr18_1263404     HCab    A    G        0      0        2 
  18   chr18_1263404     HPrz    A    G        0      0        2 
  18   chr18_1263404     ZBoe    A    G        0      0        2 
  18   chr18_1263404     ZGre    A    G        1      2        2 
  18   chr18_1263404     ZHar    A    G        0      0        2 
  18   chr18_1263404   Sample    A    G        0      0        2 
  18   chr18_1268623     AAsi    T    C        0      0        2 
  18   chr18_1268623     AKia    T    C        0      0        2 
  18   chr18_1268623     AOna    T    C        0      0        2 
  18   chr18_1268623     ASom    T    C        0      0        2 
  18   chr18_1268623     HCab    T    C        1      2        2 
  18   chr18_1268623     HPrz    T    C        1      2        2 
  18   chr18_1268623     ZBoe    T    C        0      0        2 
  18   chr18_1268623     ZGre    T    C        1      2        2 
  18   chr18_1268623     ZHar    T    C        0      0        2 
  18   chr18_1268623   Sample    T    C        0      0        2 
  18   chr18_1268711     AAsi    A    G        0      0        2 
  18   chr18_1268711     AKia    A    G        0      0        2 
  18   chr18_1268711     AOna    A    G        0      0        2 
  18   chr18_1268711     ASom    A    G        0      0        2 
  18   chr18_1268711     HCab    A    G        0      0        2 
  18   chr18_1268711     HPrz    A    G        0      0        2 
  18   chr18_1268711     ZBoe    A    G        0      0        2 
  18   chr18_1268711     ZGre    A    G        1      2        2 
  18   chr18_1268711     ZHar    A    G        0      0        2 
  18   chr18_1268711   Sample    A    G        0      0        2 
  18   chr18_1272867     AAsi    A    G        0      0        2 
  18   chr18_1272867     AKia    A    G        0      0        2 
  18   chr18_1272867     AOna    A    G        0      0        2 
  18   chr18_1272867     ASom    A    G        0      0        2 
  18   chr18_1272867     HCab    A    G        1      2        2 
  18   chr18_1272867     HPrz    A    G        1      2        2 
  18   chr18_1272867     ZBoe    A    G        0      0        2 
  18   chr18_1272867     ZGre    A    G        1      2        2 
  18   chr18_1272867     ZHar    A    G        0      0        2 
  18   chr18_1272867   Sample    A    G        0      0        2 
  18   chr18_1278694     AAsi    G    C        0      0        2 
  18   chr18_1278694     AKia    G    C        0      0        2 
  18   chr18_1278694     AOna    G    C        0      0        2 
  18   chr18_1278694     ASom    G    C        0      0        2 
  18   chr18_1278694     HCab    G    C      0.5      1        2 
  18   chr18_1278694     HPrz    G    C        0      0        2 
  18   chr18_1278694     ZBoe    G    C        0      0        2 
  18   chr18_1278694     ZGre    G    C        0      0        2 
  18   chr18_1278694     ZHar    G    C        0      0        2 
  18   chr18_1278694   Sample    G    C        0      0        2 
  18   chr18_1279821     AAsi    A    G        0      0        2 
  18   chr18_1279821     AKia    A    G        0      0        2 
  18   chr18_1279821     AOna    A    G        0      0        2 
  18   chr18_1279821     ASom    A    G        0      0        2 
  18   chr18_1279821     HCab    A    G      0.5      1        2 
  18   chr18_1279821     HPrz    A    G      0.5      1        2 
  18   chr18_1279821     ZBoe    A    G        0      0        2 
  18   chr18_1279821     ZGre    A    G        0      0        2 
  18   chr18_1279821     ZHar    A    G        0      0        2 
  18   chr18_1279821   Sample    A    G        0      0        2 
  18   chr18_1282829     AAsi    C    T        0      0        2 
  18   chr18_1282829     AKia    C    T        0      0        2 
  18   chr18_1282829     AOna    C    T        0      0        2 
  18   chr18_1282829     ASom    C    T        0      0        2 
  18   chr18_1282829     HCab    C    T      0.5      1        2 
  18   chr18_1282829     HPrz    C    T        0      0        2 
  18   chr18_1282829     ZBoe    C    T        0      0        2 
  18   chr18_1282829     ZGre    C    T        0      0        2 
  18   chr18_1282829     ZHar    C    T        0      0        2 
  18   chr18_1282829   Sample    C    T        0      0        2 
  18   chr18_1302090     AAsi    T    C        0      0        2 
  18   chr18_1302090     AKia    T    C        0      0        2 
  18   chr18_1302090     AOna    T    C        0      0        2 
  18   chr18_1302090     ASom    T    C        0      0        2 
  18   chr18_1302090     HCab    T    C        1      2        2 
  18   chr18_1302090     HPrz    T    C        1      2        2 
  18   chr18_1302090     ZBoe    T    C        0      0        2 
  18   chr18_1302090     ZGre    T    C        0      0        2 
  18   chr18_1302090     ZHar    T    C        0      0        2 
  18   chr18_1302090   Sample    T    C        0      0        2 
  18   chr18_1317015     AAsi    C    T        0      0        2 
  18   chr18_1317015     AKia    C    T        0      0        2 
  18   chr18_1317015     AOna    C    T        0      0        2 
  18   chr18_1317015     ASom    C    T        0      0        2 
  18   chr18_1317015     HCab    C    T        0      0        2 
  18   chr18_1317015     HPrz    C    T        0      0        2 
  18   chr18_1317015     ZBoe    C    T        0      0        2 
  18   chr18_1317015     ZGre    C    T        0      0        2 
  18   chr18_1317015     ZHar    C    T        1      2        2 
  18   chr18_1317015   Sample    C    T        0      0        2 
  18   chr18_1320129     AAsi    C    G        0      0        2 
  18   chr18_1320129     AKia    C    G        0      0        2 
  18   chr18_1320129     AOna    C    G        0      0        2 
  18   chr18_1320129     ASom    C    G        0      0        2 
  18   chr18_1320129     HCab    C    G        0      0        2 
  18   chr18_1320129     HPrz    C    G        0      0        2 
  18   chr18_1320129     ZBoe    C    G        0      0        2 
  18   chr18_1320129     ZGre    C    G        0      0        2 
  18   chr18_1320129     ZHar    C    G        1      2        2 
  18   chr18_1320129   Sample    C    G        0      0        2 
  18   chr18_1320205     AAsi    C    A        0      0        2 
  18   chr18_1320205     AKia    C    A        0      0        2 
  18   chr18_1320205     AOna    C    A        0      0        2 
  18   chr18_1320205     ASom    C    A        0      0        2 
  18   chr18_1320205     HCab    C    A        1      2        2 
  18   chr18_1320205     HPrz    C    A        1      2        2 
  18   chr18_1320205     ZBoe    C    A        0      0        2 
  18   chr18_1320205     ZGre    C    A        0      0        2 
  18   chr18_1320205     ZHar    C    A        0      0        2 
  18   chr18_1320205   Sample    C    A        0      0        2 
  18   chr18_1324263     AAsi    C    G        0      0        2 
  18   chr18_1324263     AKia    C    G        0      0        2 
  18   chr18_1324263     AOna    C    G        0      0        2 
  18   chr18_1324263     ASom    C    G        1      2        2 
  18   chr18_1324263     HCab    C    G        0      0        2 
  18   chr18_1324263     HPrz    C    G        0      0        2 
  18   chr18_1324263     ZBoe    C    G        0      0        2 
  18   chr18_1324263     ZGre    C    G        0      0        2 
  18   chr18_1324263     ZHar    C    G        0      0        2 
  18   chr18_1324263   Sample    C    G        0      0        2 
  18   chr18_1327739     AAsi    T    C        0      0        2 
  18   chr18_1327739     AKia    T    C        1      2        2 
  18   chr18_1327739     AOna    T    C        1      2        2 
  18   chr18_1327739     ASom    T    C        0      0        2 
  18   chr18_1327739     HCab    T    C        0      0        2 
  18   chr18_1327739     HPrz    T    C        0      0        2 
  18   chr18_1327739     ZBoe    T    C        0      0        2 
  18   chr18_1327739     ZGre    T    C        0      0        2 
  18   chr18_1327739     ZHar    T    C        0      0        2 
  18   chr18_1327739   Sample    T    C        0      0        2 
  18   chr18_1330310     AAsi    T    C        0      0        2 
  18   chr18_1330310     AKia    T    C        0      0        2 
  18   chr18_1330310     AOna    T    C        0      0        2 
  18   chr18_1330310     ASom    T    C        0      0        2 
  18   chr18_1330310     HCab    T    C        1      2        2 
  18   chr18_1330310     HPrz    T    C        1      2        2 
  18   chr18_1330310     ZBoe    T    C        0      0        2 
  18   chr18_1330310     ZGre    T    C        0      0        2 
  18   chr18_1330310     ZHar    T    C        0      0        2 
  18   chr18_1330310   Sample    T    C        0      0        2 
  18   chr18_1331134     AAsi    A    G        0      0        2 
  18   chr18_1331134     AKia    A    G        0      0        2 
  18   chr18_1331134     AOna    A    G        0      0        2 
  18   chr18_1331134     ASom    A    G        0      0        2 
  18   chr18_1331134     HCab    A    G        1      2        2 
  18   chr18_1331134     HPrz    A    G        1      2        2 
  18   chr18_1331134     ZBoe    A    G        0      0        2 
  18   chr18_1331134     ZGre    A    G        0      0        2 
  18   chr18_1331134     ZHar    A    G        0      0        2 
  18   chr18_1331134   Sample    A    G        0      0        2 
  18   chr18_1341555     AAsi    G    C        0      0        2 
  18   chr18_1341555     AKia    G    C        0      0        2 
  18   chr18_1341555     AOna    G    C        0      0        2 
  18   chr18_1341555     ASom    G    C        0      0        2 
  18   chr18_1341555     HCab    G    C      0.5      1        2 
  18   chr18_1341555     HPrz    G    C        0      0        2 
  18   chr18_1341555     ZBoe    G    C        0      0        2 
  18   chr18_1341555     ZGre    G    C        0      0        2 
  18   chr18_1341555     ZHar    G    C        0      0        2 
  18   chr18_1341555   Sample    G    C        0      0        2 
  18   chr18_1351623     AAsi    C    G        1      2        2 
  18   chr18_1351623     AKia    C    G        0      0        2 
  18   chr18_1351623     AOna    C    G        0      0        2 
  18   chr18_1351623     ASom    C    G        1      2        2 
  18   chr18_1351623     HCab    C    G        0      0        2 
  18   chr18_1351623     HPrz    C    G        0      0        2 
  18   chr18_1351623     ZBoe    C    G        0      0        2 
  18   chr18_1351623     ZGre    C    G        0      0        2 
  18   chr18_1351623     ZHar    C    G        0      0        2 
  18   chr18_1351623   Sample    C    G        1      2        2 
  18   chr18_1352471     AAsi    G    A        0      0        2 
  18   chr18_1352471     AKia    G    A        1      2        2 
  18   chr18_1352471     AOna    G    A        1      2        2 
  18   chr18_1352471     ASom    G    A        0      0        2 
  18   chr18_1352471     HCab    G    A        0      0        2 
  18   chr18_1352471     HPrz    G    A        0      0        2 
  18   chr18_1352471     ZBoe    G    A        0      0        2 
  18   chr18_1352471     ZGre    G    A        0      0        2 
  18   chr18_1352471     ZHar    G    A        0      0        2 
  18   chr18_1352471   Sample    G    A        0      0        2 
  18   chr18_1361237     AAsi    C    T        0      0        2 
  18   chr18_1361237     AKia    C    T        0      0        2 
  18   chr18_1361237     AOna    C    T        0      0        2 
  18   chr18_1361237     ASom    C    T        0      0        2 
  18   chr18_1361237     HCab    C    T      0.5      1        2 
  18   chr18_1361237     HPrz    C    T        0      0        2 
  18   chr18_1361237     ZBoe    C    T        0      0        2 
  18   chr18_1361237     ZGre    C    T        0      0        2 
  18   chr18_1361237     ZHar    C    T        0      0        2 
  18   chr18_1361237   Sample    C    T        0      0        2 
  18   chr18_1365630     AAsi    A    T        0      0        2 
  18   chr18_1365630     AKia    A    T        0      0        2 
  18   chr18_1365630     AOna    A    T        0      0        2 
  18   chr18_1365630     ASom    A    T        0      0        2 
  18   chr18_1365630     HCab    A    T        1      2        2 
  18   chr18_1365630     HPrz    A    T        1      2        2 
  18   chr18_1365630     ZBoe    A    T        0      0        2 
  18   chr18_1365630     ZGre    A    T        0      0        2 
  18   chr18_1365630     ZHar    A    T        0      0        2 
  18   chr18_1365630   Sample    A    T        0      0        2 
  18   chr18_1368533     AAsi    C    T        0      0        2 
  18   chr18_1368533     AKia    C    T        0      0        2 
  18   chr18_1368533     AOna    C    T        1      2        2 
  18   chr18_1368533     ASom    C    T        0      0        2 
  18   chr18_1368533     HCab    C    T        0      0        2 
  18   chr18_1368533     HPrz    C    T        0      0        2 
  18   chr18_1368533     ZBoe    C    T        0      0        2 
  18   chr18_1368533     ZGre    C    T        0      0        2 
  18   chr18_1368533     ZHar    C    T        0      0        2 
  18   chr18_1368533   Sample    C    T        0      0        2 
  18   chr18_1369799     AAsi    T    C        0      0        2 
  18   chr18_1369799     AKia    T    C        1      2        2 
  18   chr18_1369799     AOna    T    C        1      2        2 
  18   chr18_1369799     ASom    T    C        0      0        2 
  18   chr18_1369799     HCab    T    C        0      0        2 
  18   chr18_1369799     HPrz    T    C        0      0        2 
  18   chr18_1369799     ZBoe    T    C        1      2        2 
  18   chr18_1369799     ZGre    T    C        0      0        2 
  18   chr18_1369799     ZHar    T    C        1      2        2 
  18   chr18_1369799   Sample    T    C        0      0        2 
  18   chr18_1377553     AAsi    C    G        0      0        2 
  18   chr18_1377553     AKia    C    G        0      0        2 
  18   chr18_1377553     AOna    C    G        0      0        2 
  18   chr18_1377553     ASom    C    G        0      0        2 
  18   chr18_1377553     HCab    C    G        0      0        2 
  18   chr18_1377553     HPrz    C    G      0.5      1        2 
  18   chr18_1377553     ZBoe    C    G        0      0        2 
  18   chr18_1377553     ZGre    C    G        0      0        2 
  18   chr18_1377553     ZHar    C    G        0      0        2 
  18   chr18_1377553   Sample    C    G        0      0        2 
  18   chr18_1384021     AAsi    A    G      0.5      1        2 
  18   chr18_1384021     AKia    A    G        0      0        2 
  18   chr18_1384021     AOna    A    G        0      0        2 
  18   chr18_1384021     ASom    A    G        0      0        2 
  18   chr18_1384021     HCab    A    G        0      0        2 
  18   chr18_1384021     HPrz    A    G        0      0        2 
  18   chr18_1384021     ZBoe    A    G        0      0        2 
  18   chr18_1384021     ZGre    A    G        0      0        2 
  18   chr18_1384021     ZHar    A    G        0      0        2 
  18   chr18_1384021   Sample    A    G        0      0        2 
  18   chr18_1403590     AAsi    T    C        0      0        2 
  18   chr18_1403590     AKia    T    C      0.5      1        2 
  18   chr18_1403590     AOna    T    C        0      0        2 
  18   chr18_1403590     ASom    T    C        0      0        2 
  18   chr18_1403590     HCab    T    C        0      0        2 
  18   chr18_1403590     HPrz    T    C        0      0        2 
  18   chr18_1403590     ZBoe    T    C        0      0        2 
  18   chr18_1403590     ZGre    T    C        0      0        2 
  18   chr18_1403590     ZHar    T    C        0      0        2 
  18   chr18_1403590   Sample    T    C        0      0        2 
  18   chr18_1411502     AAsi    A    G        0      0        2 
  18   chr18_1411502     AKia    A    G        0      0        2 
  18   chr18_1411502     AOna    A    G        0      0        2 
  18   chr18_1411502     ASom    A    G        0      0        2 
  18   chr18_1411502     HCab    A    G        1      2        2 
  18   chr18_1411502     HPrz    A    G        1      2        2 
  18   chr18_1411502     ZBoe    A    G        0      0        2 
  18   chr18_1411502     ZGre    A    G        0      0        2 
  18   chr18_1411502     ZHar    A    G        0      0        2 
  18   chr18_1411502   Sample    A    G        0      0        2 
  18   chr18_1413340     AAsi    T    C      0.5      1        2 
  18   chr18_1413340     AKia    T    C        0      0        2 
  18   chr18_1413340     AOna    T    C        0      0        2 
  18   chr18_1413340     ASom    T    C        0      0        2 
  18   chr18_1413340     HCab    T    C        0      0        2 
  18   chr18_1413340     HPrz    T    C        0      0        2 
  18   chr18_1413340     ZBoe    T    C        0      0        2 
  18   chr18_1413340     ZGre    T    C        0      0        2 
  18   chr18_1413340     ZHar    T    C        0      0        2 
  18   chr18_1413340   Sample    T    C        0      0        2 
  18   chr18_1417478     AAsi    T    C        0      0        2 
  18   chr18_1417478     AKia    T    C        0      0        2 
  18   chr18_1417478     AOna    T    C        0      0        2 
  18   chr18_1417478     ASom    T    C        1      2        2 
  18   chr18_1417478     HCab    T    C        0      0        2 
  18   chr18_1417478     HPrz    T    C        0      0        2 
  18   chr18_1417478     ZBoe    T    C        0      0        2 
  18   chr18_1417478     ZGre    T    C        0      0        2 
  18   chr18_1417478     ZHar    T    C        0      0        2 
  18   chr18_1417478   Sample    T    C        0      0        2 
  18   chr18_1425292     AAsi    A    T      0.5      1        2 
  18   chr18_1425292     AKia    A    T        0      0        2 
  18   chr18_1425292     AOna    A    T        0      0        2 
  18   chr18_1425292     ASom    A    T        0      0        2 
  18   chr18_1425292     HCab    A    T        0      0        2 
  18   chr18_1425292     HPrz    A    T        0      0        2 
  18   chr18_1425292     ZBoe    A    T        0      0        2 
  18   chr18_1425292     ZGre    A    T        0      0        2 
  18   chr18_1425292     ZHar    A    T        0      0        2 
  18   chr18_1425292   Sample    A    T        0      0        2 
  18   chr18_1427938     AAsi    G    A        0      0        2 
  18   chr18_1427938     AKia    G    A        0      0        2 
  18   chr18_1427938     AOna    G    A        0      0        2 
  18   chr18_1427938     ASom    G    A        0      0        2 
  18   chr18_1427938     HCab    G    A        0      0        2 
  18   chr18_1427938     HPrz    G    A        0      0        2 
  18   chr18_1427938     ZBoe    G    A        0      0        2 
  18   chr18_1427938     ZGre    G    A        1      2        2 
  18   chr18_1427938     ZHar    G    A        0      0        2 
  18   chr18_1427938   Sample    G    A        0      0        2 
  18   chr18_1441910     AAsi    A    C        0      0        2 
  18   chr18_1441910     AKia    A    C        0      0        2 
  18   chr18_1441910     AOna    A    C        0      0        2 
  18   chr18_1441910     ASom    A    C        0      0        2 
  18   chr18_1441910     HCab    A    C        1      2        2 
  18   chr18_1441910     HPrz    A    C        1      2        2 
  18   chr18_1441910     ZBoe    A    C        0      0        2 
  18   chr18_1441910     ZGre    A    C        0      0        2 
  18   chr18_1441910     ZHar    A    C        0      0        2 
  18   chr18_1441910   Sample    A    C        0      0        2 
  18   chr18_1443899     AAsi    G    C        0      0        2 
  18   chr18_1443899     AKia    G    C        0      0        2 
  18   chr18_1443899     AOna    G    C        0      0        2 
  18   chr18_1443899     ASom    G    C        0      0        2 
  18   chr18_1443899     HCab    G    C        0      0        2 
  18   chr18_1443899     HPrz    G    C        0      0        2 
  18   chr18_1443899     ZBoe    G    C        0      0        2 
  18   chr18_1443899     ZGre    G    C        0      0        2 
  18   chr18_1443899     ZHar    G    C        1      2        2 
  18   chr18_1443899   Sample    G    C        0      0        2 
  18   chr18_1447619     AAsi    T    C        0      0        2 
  18   chr18_1447619     AKia    T    C        0      0        2 
  18   chr18_1447619     AOna    T    C        0      0        2 
  18   chr18_1447619     ASom    T    C        0      0        2 
  18   chr18_1447619     HCab    T    C      0.5      1        2 
  18   chr18_1447619     HPrz    T    C        0      0        2 
  18   chr18_1447619     ZBoe    T    C        0      0        2 
  18   chr18_1447619     ZGre    T    C        0      0        2 
  18   chr18_1447619     ZHar    T    C        0      0        2 
  18   chr18_1447619   Sample    T    C        0      0        2 
  18   chr18_1452568     AAsi    T    C        0      0        2 
  18   chr18_1452568     AKia    T    C        0      0        2 
  18   chr18_1452568     AOna    T    C        0      0        2 
  18   chr18_1452568     ASom    T    C        0      0        2 
  18   chr18_1452568     HCab    T    C        1      2        2 
  18   chr18_1452568     HPrz    T    C        1      2        2 
  18   chr18_1452568     ZBoe    T    C        1      2        2 
  18   chr18_1452568     ZGre    T    C        0      0        2 
  18   chr18_1452568     ZHar    T    C        1      2        2 
  18   chr18_1452568   Sample    T    C        0      0        2 
  18   chr18_1461010     AAsi    T    G        0      0        2 
  18   chr18_1461010     AKia    T    G        0      0        2 
  18   chr18_1461010     AOna    T    G        0      0        2 
  18   chr18_1461010     ASom    T    G        0      0        2 
  18   chr18_1461010     HCab    T    G        0      0        2 
  18   chr18_1461010     HPrz    T    G        0      0        2 
  18   chr18_1461010     ZBoe    T    G        0      0        2 
  18   chr18_1461010     ZGre    T    G      0.5      1        2 
  18   chr18_1461010     ZHar    T    G        0      0        2 
  18   chr18_1461010   Sample    T    G        0      0        2 
  18   chr18_1467014     AAsi    C    A        0      0        2 
  18   chr18_1467014     AKia    C    A        0      0        2 
  18   chr18_1467014     AOna    C    A        0      0        2 
  18   chr18_1467014     ASom    C    A        0      0        2 
  18   chr18_1467014     HCab    C    A        0      0        2 
  18   chr18_1467014     HPrz    C    A        0      0        2 
  18   chr18_1467014     ZBoe    C    A        0      0        2 
  18   chr18_1467014     ZGre    C    A        0      0        2 
  18   chr18_1467014     ZHar    C    A      0.5      1        2 
  18   chr18_1467014   Sample    C    A        0      0        2 
  18   chr18_1479442     AAsi    G    A        0      0        2 
  18   chr18_1479442     AKia    G    A        0      0        2 
  18   chr18_1479442     AOna    G    A        0      0        2 
  18   chr18_1479442     ASom    G    A        0      0        2 
  18   chr18_1479442     HCab    G    A        1      2        2 
  18   chr18_1479442     HPrz    G    A        1      2        2 
  18   chr18_1479442     ZBoe    G    A        0      0        2 
  18   chr18_1479442     ZGre    G    A        0      0        2 
  18   chr18_1479442     ZHar    G    A        0      0        2 
  18   chr18_1479442   Sample    G    A        0      0        2 
  18   chr18_1480271     AAsi    T    C        0      0        2 
  18   chr18_1480271     AKia    T    C        0      0        2 
  18   chr18_1480271     AOna    T    C        0      0        2 
  18   chr18_1480271     ASom    T    C        0      0        2 
  18   chr18_1480271     HCab    T    C        1      2        2 
  18   chr18_1480271     HPrz    T    C        1      2        2 
  18   chr18_1480271     ZBoe    T    C        0      0        2 
  18   chr18_1480271     ZGre    T    C        0      0        2 
  18   chr18_1480271     ZHar    T    C        0      0        2 
  18   chr18_1480271   Sample    T    C        0      0        2 
  18   chr18_1483854     AAsi    A    G        0      0        2 
  18   chr18_1483854     AKia    A    G        0      0        2 
  18   chr18_1483854     AOna    A    G        0      0        2 
  18   chr18_1483854     ASom    A    G        0      0        2 
  18   chr18_1483854     HCab    A    G        1      2        2 
  18   chr18_1483854     HPrz    A    G        1      2        2 
  18   chr18_1483854     ZBoe    A    G        0      0        2 
  18   chr18_1483854     ZGre    A    G        0      0        2 
  18   chr18_1483854     ZHar    A    G        0      0        2 
  18   chr18_1483854   Sample    A    G        0      0        2 
  18   chr18_1486353     AAsi    T    C        0      0        2 
  18   chr18_1486353     AKia    T    C        1      2        2 
  18   chr18_1486353     AOna    T    C        1      2        2 
  18   chr18_1486353     ASom    T    C        0      0        2 
  18   chr18_1486353     HCab    T    C        0      0        2 
  18   chr18_1486353     HPrz    T    C        0      0        2 
  18   chr18_1486353     ZBoe    T    C        0      0        2 
  18   chr18_1486353     ZGre    T    C        0      0        2 
  18   chr18_1486353     ZHar    T    C        0      0        2 
  18   chr18_1486353   Sample    T    C        0      0        2 
  18   chr18_1489116     AAsi    T    C        0      0        2 
  18   chr18_1489116     AKia    T    C        0      0        2 
  18   chr18_1489116     AOna    T    C        0      0        2 
  18   chr18_1489116     ASom    T    C        0      0        2 
  18   chr18_1489116     HCab    T    C        0      0        2 
  18   chr18_1489116     HPrz    T    C        0      0        2 
  18   chr18_1489116     ZBoe    T    C        0      0        2 
  18   chr18_1489116     ZGre    T    C        0      0        2 
  18   chr18_1489116     ZHar    T    C        1      2        2 
  18   chr18_1489116   Sample    T    C        0      0        2 
  18   chr18_1490103     AAsi    A    G        0      0        2 
  18   chr18_1490103     AKia    A    G        0      0        2 
  18   chr18_1490103     AOna    A    G        0      0        2 
  18   chr18_1490103     ASom    A    G        0      0        2 
  18   chr18_1490103     HCab    A    G        1      2        2 
  18   chr18_1490103     HPrz    A    G        1      2        2 
  18   chr18_1490103     ZBoe    A    G        0      0        2 
  18   chr18_1490103     ZGre    A    G        0      0        2 
  18   chr18_1490103     ZHar    A    G        0      0        2 
  18   chr18_1490103   Sample    A    G        0      0        2 
  18   chr18_1500924     AAsi    A    G        1      2        2 
  18   chr18_1500924     AKia    A    G        0      0        2 
  18   chr18_1500924     AOna    A    G        0      0        2 
  18   chr18_1500924     ASom    A    G        1      2        2 
  18   chr18_1500924     HCab    A    G        0      0        2 
  18   chr18_1500924     HPrz    A    G        0      0        2 
  18   chr18_1500924     ZBoe    A    G        0      0        2 
  18   chr18_1500924     ZGre    A    G        0      0        2 
  18   chr18_1500924     ZHar    A    G        0      0        2 
  18   chr18_1500924   Sample    A    G        1      2        2 
  18   chr18_1514558     AAsi    A    G        0      0        2 
  18   chr18_1514558     AKia    A    G        1      2        2 
  18   chr18_1514558     AOna    A    G        0      0        2 
  18   chr18_1514558     ASom    A    G        0      0        2 
  18   chr18_1514558     HCab    A    G        0      0        2 
  18   chr18_1514558     HPrz    A    G        0      0        2 
  18   chr18_1514558     ZBoe    A    G        0      0        2 
  18   chr18_1514558     ZGre    A    G        0      0        2 
  18   chr18_1514558     ZHar    A    G        0      0        2 
  18   chr18_1514558   Sample    A    G        0      0        2 
  18   chr18_1518237     AAsi    T    C        0      0        2 
  18   chr18_1518237     AKia    T    C        0      0        2 
  18   chr18_1518237     AOna    T    C        0      0        2 
  18   chr18_1518237     ASom    T    C        0      0        2 
  18   chr18_1518237     HCab    T    C        0      0        2 
  18   chr18_1518237     HPrz    T    C        0      0        2 
  18   chr18_1518237     ZBoe    T    C        1      2        2 
  18   chr18_1518237     ZGre    T    C        1      2        2 
  18   chr18_1518237     ZHar    T    C        1      2        2 
  18   chr18_1518237   Sample    T    C        0      0        2 
  18   chr18_1518402     AAsi    T    G        0      0        2 
  18   chr18_1518402     AKia    T    G        0      0        2 
  18   chr18_1518402     AOna    T    G        0      0        2 
  18   chr18_1518402     ASom    T    G        0      0        2 
  18   chr18_1518402     HCab    T    G        0      0        2 
  18   chr18_1518402     HPrz    T    G        0      0        2 
  18   chr18_1518402     ZBoe    T    G        0      0        2 
  18   chr18_1518402     ZGre    T    G        1      2        2 
  18   chr18_1518402     ZHar    T    G        0      0        2 
  18   chr18_1518402   Sample    T    G        0      0        2 
  18   chr18_1518841     AAsi    G    A        0      0        2 
  18   chr18_1518841     AKia    G    A        1      2        2 
  18   chr18_1518841     AOna    G    A        0      0        2 
  18   chr18_1518841     ASom    G    A        0      0        2 
  18   chr18_1518841     HCab    G    A        0      0        2 
  18   chr18_1518841     HPrz    G    A        0      0        2 
  18   chr18_1518841     ZBoe    G    A        0      0        2 
  18   chr18_1518841     ZGre    G    A        0      0        2 
  18   chr18_1518841     ZHar    G    A        0      0        2 
  18   chr18_1518841   Sample    G    A        0      0        2 
  18   chr18_1521141     AAsi    C    A        1      2        2 
  18   chr18_1521141     AKia    C    A        1      2        2 
  18   chr18_1521141     AOna    C    A        1      2        2 
  18   chr18_1521141     ASom    C    A        1      2        2 
  18   chr18_1521141     HCab    C    A        0      0        2 
  18   chr18_1521141     HPrz    C    A        0      0        2 
  18   chr18_1521141     ZBoe    C    A        0      0        2 
  18   chr18_1521141     ZGre    C    A        0      0        2 
  18   chr18_1521141     ZHar    C    A        0      0        2 
  18   chr18_1521141   Sample    C    A        1      2        2 
  18   chr18_1530056     AAsi    A    C        1      2        2 
  18   chr18_1530056     AKia    A    C        1      2        2 
  18   chr18_1530056     AOna    A    C        1      2        2 
  18   chr18_1530056     ASom    A    C        1      2        2 
  18   chr18_1530056     HCab    A    C        0      0        2 
  18   chr18_1530056     HPrz    A    C        0      0        2 
  18   chr18_1530056     ZBoe    A    C        0      0        2 
  18   chr18_1530056     ZGre    A    C        0      0        2 
  18   chr18_1530056     ZHar    A    C        0      0        2 
  18   chr18_1530056   Sample    A    C        1      2        2 
  18   chr18_1538556     AAsi    C    T        0      0        2 
  18   chr18_1538556     AKia    C    T        0      0        2 
  18   chr18_1538556     AOna    C    T        0      0        2 
  18   chr18_1538556     ASom    C    T        0      0        2 
  18   chr18_1538556     HCab    C    T        0      0        2 
  18   chr18_1538556     HPrz    C    T        0      0        2 
  18   chr18_1538556     ZBoe    C    T        0      0        2 
  18   chr18_1538556     ZGre    C    T        1      2        2 
  18   chr18_1538556     ZHar    C    T        0      0        2 
  18   chr18_1538556   Sample    C    T        0      0        2 
  18   chr18_1542385     AAsi    G    A        0      0        2 
  18   chr18_1542385     AKia    G    A        0      0        2 
  18   chr18_1542385     AOna    G    A        0      0        2 
  18   chr18_1542385     ASom    G    A        0      0        2 
  18   chr18_1542385     HCab    G    A        1      2        2 
  18   chr18_1542385     HPrz    G    A        1      2        2 
  18   chr18_1542385     ZBoe    G    A        0      0        2 
  18   chr18_1542385     ZGre    G    A        0      0        2 
  18   chr18_1542385     ZHar    G    A        0      0        2 
  18   chr18_1542385   Sample    G    A        0      0        2 
  18   chr18_1554116     AAsi    G    T        0      0        2 
  18   chr18_1554116     AKia    G    T        0      0        2 
  18   chr18_1554116     AOna    G    T        0      0        2 
  18   chr18_1554116     ASom    G    T        0      0        2 
  18   chr18_1554116     HCab    G    T        1      2        2 
  18   chr18_1554116     HPrz    G    T        1      2        2 
  18   chr18_1554116     ZBoe    G    T        0      0        2 
  18   chr18_1554116     ZGre    G    T        0      0        2 
  18   chr18_1554116     ZHar    G    T        0      0        2 
  18   chr18_1554116   Sample    G    T        0      0        2 
  18   chr18_1554247     AAsi    T    C        0      0        2 
  18   chr18_1554247     AKia    T    C        0      0        2 
  18   chr18_1554247     AOna    T    C        0      0        2 
  18   chr18_1554247     ASom    T    C        0      0        2 
  18   chr18_1554247     HCab    T    C        0      0        2 
  18   chr18_1554247     HPrz    T    C        0      0        2 
  18   chr18_1554247     ZBoe    T    C        1      2        2 
  18   chr18_1554247     ZGre    T    C        0      0        2 
  18   chr18_1554247     ZHar    T    C        0      0        2 
  18   chr18_1554247   Sample    T    C        0      0        2 
  18   chr18_1554903     AAsi    G    C        0      0        2 
  18   chr18_1554903     AKia    G    C        0      0        2 
  18   chr18_1554903     AOna    G    C        0      0        2 
  18   chr18_1554903     ASom    G    C        0      0        2 
  18   chr18_1554903     HCab    G    C      0.5      1        2 
  18   chr18_1554903     HPrz    G    C        0      0        2 
  18   chr18_1554903     ZBoe    G    C        0      0        2 
  18   chr18_1554903     ZGre    G    C        0      0        2 
  18   chr18_1554903     ZHar    G    C        0      0        2 
  18   chr18_1554903   Sample    G    C        0      0        2 
  18   chr18_1577031     AAsi    A    G        1      2        2 
  18   chr18_1577031     AKia    A    G        1      2        2 
  18   chr18_1577031     AOna    A    G        1      2        2 
  18   chr18_1577031     ASom    A    G        1      2        2 
  18   chr18_1577031     HCab    A    G        0      0        2 
  18   chr18_1577031     HPrz    A    G        0      0        2 
  18   chr18_1577031     ZBoe    A    G        0      0        2 
  18   chr18_1577031     ZGre    A    G        0      0        2 
  18   chr18_1577031     ZHar    A    G        0      0        2 
  18   chr18_1577031   Sample    A    G        1      2        2 
  18   chr18_1578428     AAsi    T    C        0      0        2 
  18   chr18_1578428     AKia    T    C        0      0        2 
  18   chr18_1578428     AOna    T    C        0      0        2 
  18   chr18_1578428     ASom    T    C        0      0        2 
  18   chr18_1578428     HCab    T    C        0      0        2 
  18   chr18_1578428     HPrz    T    C        0      0        2 
  18   chr18_1578428     ZBoe    T    C        0      0        2 
  18   chr18_1578428     ZGre    T    C      0.5      1        2 
  18   chr18_1578428     ZHar    T    C        1      2        2 
  18   chr18_1578428   Sample    T    C        0      0        2 
  18   chr18_1580290     AAsi    C    T      0.5      1        2 
  18   chr18_1580290     AKia    C    T        0      0        2 
  18   chr18_1580290     AOna    C    T        0      0        2 
  18   chr18_1580290     ASom    C    T        1      2        2 
  18   chr18_1580290     HCab    C    T        0      0        2 
  18   chr18_1580290     HPrz    C    T        0      0        2 
  18   chr18_1580290     ZBoe    C    T        0      0        2 
  18   chr18_1580290     ZGre    C    T        0      0        2 
  18   chr18_1580290     ZHar    C    T        0      0        2 
  18   chr18_1580290   Sample    C    T        0      0        2 
  18   chr18_1603554     AAsi    T    C        0      0        2 
  18   chr18_1603554     AKia    T    C        0      0        2 
  18   chr18_1603554     AOna    T    C        0      0        2 
  18   chr18_1603554     ASom    T    C        0      0        2 
  18   chr18_1603554     HCab    T    C      0.5      1        2 
  18   chr18_1603554     HPrz    T    C        1      2        2 
  18   chr18_1603554     ZBoe    T    C        0      0        2 
  18   chr18_1603554     ZGre    T    C        0      0        2 
  18   chr18_1603554     ZHar    T    C        0      0        2 
  18   chr18_1603554   Sample    T    C        0      0        2 
  18   chr18_1618273     AAsi    T    C        0      0        2 
  18   chr18_1618273     AKia    T    C        0      0        2 
  18   chr18_1618273     AOna    T    C        0      0        2 
  18   chr18_1618273     ASom    T    C        0      0        2 
  18   chr18_1618273     HCab    T    C        1      2        2 
  18   chr18_1618273     HPrz    T    C        1      2        2 
  18   chr18_1618273     ZBoe    T    C        0      0        2 
  18   chr18_1618273     ZGre    T    C        0      0        2 
  18   chr18_1618273     ZHar    T    C        0      0        2 
  18   chr18_1618273   Sample    T    C        0      0        2 
  18   chr18_1618845     AAsi    A    T        0      0        2 
  18   chr18_1618845     AKia    A    T        0      0        2 
  18   chr18_1618845     AOna    A    T        1      2        2 
  18   chr18_1618845     ASom    A    T        0      0        2 
  18   chr18_1618845     HCab    A    T        0      0        2 
  18   chr18_1618845     HPrz    A    T        0      0        2 
  18   chr18_1618845     ZBoe    A    T        0      0        2 
  18   chr18_1618845     ZGre    A    T        0      0        2 
  18   chr18_1618845     ZHar    A    T        0      0        2 
  18   chr18_1618845   Sample    A    T        0      0        2 
  18   chr18_1623091     AAsi    A    G      0.5      1        2 
  18   chr18_1623091     AKia    A    G        0      0        2 
  18   chr18_1623091     AOna    A    G        0      0        2 
  18   chr18_1623091     ASom    A    G        0      0        2 
  18   chr18_1623091     HCab    A    G        0      0        2 
  18   chr18_1623091     HPrz    A    G        0      0        2 
  18   chr18_1623091     ZBoe    A    G        0      0        2 
  18   chr18_1623091     ZGre    A    G        0      0        2 
  18   chr18_1623091     ZHar    A    G        0      0        2 
  18   chr18_1623091   Sample    A    G        0      0        2 
  18   chr18_1627673     AAsi    T    G        0      0        2 
  18   chr18_1627673     AKia    T    G        0      0        2 
  18   chr18_1627673     AOna    T    G        0      0        2 
  18   chr18_1627673     ASom    T    G        0      0        2 
  18   chr18_1627673     HCab    T    G        0      0        2 
  18   chr18_1627673     HPrz    T    G        0      0        2 
  18   chr18_1627673     ZBoe    T    G        1      2        2 
  18   chr18_1627673     ZGre    T    G        0      0        2 
  18   chr18_1627673     ZHar    T    G        0      0        2 
  18   chr18_1627673   Sample    T    G        0      0        2 
  18   chr18_1628210     AAsi    T    G        0      0        2 
  18   chr18_1628210     AKia    T    G        0      0        2 
  18   chr18_1628210     AOna    T    G        0      0        2 
  18   chr18_1628210     ASom    T    G        1      2        2 
  18   chr18_1628210     HCab    T    G        0      0        2 
  18   chr18_1628210     HPrz    T    G        0      0        2 
  18   chr18_1628210     ZBoe    T    G        0      0        2 
  18   chr18_1628210     ZGre    T    G        0      0        2 
  18   chr18_1628210     ZHar    T    G        0      0        2 
  18   chr18_1628210   Sample    T    G        0      0        2 
  18   chr18_1628662     AAsi    C    T        0      0        2 
  18   chr18_1628662     AKia    C    T        0      0        2 
  18   chr18_1628662     AOna    C    T        1      2        2 
  18   chr18_1628662     ASom    C    T        0      0        2 
  18   chr18_1628662     HCab    C    T        0      0        2 
  18   chr18_1628662     HPrz    C    T        0      0        2 
  18   chr18_1628662     ZBoe    C    T        0      0        2 
  18   chr18_1628662     ZGre    C    T        0      0        2 
  18   chr18_1628662     ZHar    C    T        0      0        2 
  18   chr18_1628662   Sample    C    T        0      0        2 
  18   chr18_1632979     AAsi    C    A        1      2        2 
  18   chr18_1632979     AKia    C    A        0      0        2 
  18   chr18_1632979     AOna    C    A        0      0        2 
  18   chr18_1632979     ASom    C    A        1      2        2 
  18   chr18_1632979     HCab    C    A        0      0        2 
  18   chr18_1632979     HPrz    C    A        0      0        2 
  18   chr18_1632979     ZBoe    C    A        0      0        2 
  18   chr18_1632979     ZGre    C    A        0      0        2 
  18   chr18_1632979     ZHar    C    A        0      0        2 
  18   chr18_1632979   Sample    C    A        1      2        2 
  18   chr18_1635215     AAsi    T    C        0      0        2 
  18   chr18_1635215     AKia    T    C        1      2        2 
  18   chr18_1635215     AOna    T    C        0      0        2 
  18   chr18_1635215     ASom    T    C        0      0        2 
  18   chr18_1635215     HCab    T    C        0      0        2 
  18   chr18_1635215     HPrz    T    C        0      0        2 
  18   chr18_1635215     ZBoe    T    C        0      0        2 
  18   chr18_1635215     ZGre    T    C      0.5      1        2 
  18   chr18_1635215     ZHar    T    C        0      0        2 
  18   chr18_1635215   Sample    T    C        0      0        2 
  18   chr18_1636934     AAsi    C    T        0      0        2 
  18   chr18_1636934     AKia    C    T        0      0        2 
  18   chr18_1636934     AOna    C    T        0      0        2 
  18   chr18_1636934     ASom    C    T        0      0        2 
  18   chr18_1636934     HCab    C    T        0      0        2 
  18   chr18_1636934     HPrz    C    T        0      0        2 
  18   chr18_1636934     ZBoe    C    T        1      2        2 
  18   chr18_1636934     ZGre    C    T        0      0        2 
  18   chr18_1636934     ZHar    C    T        0      0        2 
  18   chr18_1636934   Sample    C    T        0      0        2 
  18   chr18_1637142     AAsi    C    T        1      2        2 
  18   chr18_1637142     AKia    C    T        0      0        2 
  18   chr18_1637142     AOna    C    T        0      0        2 
  18   chr18_1637142     ASom    C    T        1      2        2 
  18   chr18_1637142     HCab    C    T        0      0        2 
  18   chr18_1637142     HPrz    C    T        0      0        2 
  18   chr18_1637142     ZBoe    C    T        0      0        2 
  18   chr18_1637142     ZGre    C    T        0      0        2 
  18   chr18_1637142     ZHar    C    T        0      0        2 
  18   chr18_1637142   Sample    C    T        1      2        2 
  18   chr18_1637911     AAsi    C    G        0      0        2 
  18   chr18_1637911     AKia    C    G        0      0        2 
  18   chr18_1637911     AOna    C    G        0      0        2 
  18   chr18_1637911     ASom    C    G        0      0        2 
  18   chr18_1637911     HCab    C    G        1      2        2 
  18   chr18_1637911     HPrz    C    G        1      2        2 
  18   chr18_1637911     ZBoe    C    G        0      0        2 
  18   chr18_1637911     ZGre    C    G        0      0        2 
  18   chr18_1637911     ZHar    C    G        0      0        2 
  18   chr18_1637911   Sample    C    G        0      0        2 
  18   chr18_1648908     AAsi    G    T        0      0        2 
  18   chr18_1648908     AKia    G    T        0      0        2 
  18   chr18_1648908     AOna    G    T        0      0        2 
  18   chr18_1648908     ASom    G    T        0      0        2 
  18   chr18_1648908     HCab    G    T        0      0        2 
  18   chr18_1648908     HPrz    G    T        0      0        2 
  18   chr18_1648908     ZBoe    G    T        0      0        2 
  18   chr18_1648908     ZGre    G    T      0.5      1        2 
  18   chr18_1648908     ZHar    G    T        0      0        2 
  18   chr18_1648908   Sample    G    T        0      0        2 
  18   chr18_1649052     AAsi    A    T        0      0        2 
  18   chr18_1649052     AKia    A    T        0      0        2 
  18   chr18_1649052     AOna    A    T        0      0        2 
  18   chr18_1649052     ASom    A    T        0      0        2 
  18   chr18_1649052     HCab    A    T        1      2        2 
  18   chr18_1649052     HPrz    A    T        1      2        2 
  18   chr18_1649052     ZBoe    A    T        0      0        2 
  18   chr18_1649052     ZGre    A    T        0      0        2 
  18   chr18_1649052     ZHar    A    T        0      0        2 
  18   chr18_1649052   Sample    A    T        0      0        2 
  18   chr18_1649102     AAsi    C    A      0.5      1        2 
  18   chr18_1649102     AKia    C    A        0      0        2 
  18   chr18_1649102     AOna    C    A        0      0        2 
  18   chr18_1649102     ASom    C    A        0      0        2 
  18   chr18_1649102     HCab    C    A        0      0        2 
  18   chr18_1649102     HPrz    C    A        0      0        2 
  18   chr18_1649102     ZBoe    C    A        0      0        2 
  18   chr18_1649102     ZGre    C    A        0      0        2 
  18   chr18_1649102     ZHar    C    A        0      0        2 
  18   chr18_1649102   Sample    C    A        1      2        2 
  18   chr18_1655514     AAsi    A    G        0      0        2 
  18   chr18_1655514     AKia    A    G        1      2        2 
  18   chr18_1655514     AOna    A    G        0      0        2 
  18   chr18_1655514     ASom    A    G        0      0        2 
  18   chr18_1655514     HCab    A    G        0      0        2 
  18   chr18_1655514     HPrz    A    G        0      0        2 
  18   chr18_1655514     ZBoe    A    G        0      0        2 
  18   chr18_1655514     ZGre    A    G        0      0        2 
  18   chr18_1655514     ZHar    A    G        0      0        2 
  18   chr18_1655514   Sample    A    G        0      0        2 
  18   chr18_1661772     AAsi    C    A        0      0        2 
  18   chr18_1661772     AKia    C    A        0      0        2 
  18   chr18_1661772     AOna    C    A        0      0        2 
  18   chr18_1661772     ASom    C    A        0      0        2 
  18   chr18_1661772     HCab    C    A        1      2        2 
  18   chr18_1661772     HPrz    C    A        1      2        2 
  18   chr18_1661772     ZBoe    C    A        0      0        2 
  18   chr18_1661772     ZGre    C    A        0      0        2 
  18   chr18_1661772     ZHar    C    A        0      0        2 
  18   chr18_1661772   Sample    C    A        0      0        2 
  18   chr18_1668634     AAsi    A    G        0      0        2 
  18   chr18_1668634     AKia    A    G        0      0        2 
  18   chr18_1668634     AOna    A    G        0      0        2 
  18   chr18_1668634     ASom    A    G        0      0        2 
  18   chr18_1668634     HCab    A    G        1      2        2 
  18   chr18_1668634     HPrz    A    G        1      2        2 
  18   chr18_1668634     ZBoe    A    G        0      0        2 
  18   chr18_1668634     ZGre    A    G        0      0        2 
  18   chr18_1668634     ZHar    A    G        0      0        2 
  18   chr18_1668634   Sample    A    G        0      0        2 
  18   chr18_1672683     AAsi    A    T        0      0        2 
  18   chr18_1672683     AKia    A    T        0      0        2 
  18   chr18_1672683     AOna    A    T        1      2        2 
  18   chr18_1672683     ASom    A    T        0      0        2 
  18   chr18_1672683     HCab    A    T        0      0        2 
  18   chr18_1672683     HPrz    A    T        0      0        2 
  18   chr18_1672683     ZBoe    A    T        0      0        2 
  18   chr18_1672683     ZGre    A    T        0      0        2 
  18   chr18_1672683     ZHar    A    T        0      0        2 
  18   chr18_1672683   Sample    A    T        0      0        2 
  18   chr18_1676184     AAsi    T    C        0      0        2 
  18   chr18_1676184     AKia    T    C        0      0        2 
  18   chr18_1676184     AOna    T    C        0      0        2 
  18   chr18_1676184     ASom    T    C        0      0        2 
  18   chr18_1676184     HCab    T    C        0      0        2 
  18   chr18_1676184     HPrz    T    C        0      0        2 
  18   chr18_1676184     ZBoe    T    C        0      0        2 
  18   chr18_1676184     ZGre    T    C        0      0        2 
  18   chr18_1676184     ZHar    T    C      0.5      1        2 
  18   chr18_1676184   Sample    T    C        0      0        2 
  18   chr18_1706365     AAsi    A    G        0      0        2 
  18   chr18_1706365     AKia    A    G        0      0        2 
  18   chr18_1706365     AOna    A    G        0      0        2 
  18   chr18_1706365     ASom    A    G        0      0        2 
  18   chr18_1706365     HCab    A    G        0      0        2 
  18   chr18_1706365     HPrz    A    G        0      0        2 
  18   chr18_1706365     ZBoe    A    G        0      0        2 
  18   chr18_1706365     ZGre    A    G        1      2        2 
  18   chr18_1706365     ZHar    A    G        0      0        2 
  18   chr18_1706365   Sample    A    G        0      0        2 
  18   chr18_1711808     AAsi    T    G        0      0        2 
  18   chr18_1711808     AKia    T    G        0      0        2 
  18   chr18_1711808     AOna    T    G        0      0        2 
  18   chr18_1711808     ASom    T    G        0      0        2 
  18   chr18_1711808     HCab    T    G        1      2        2 
  18   chr18_1711808     HPrz    T    G        1      2        2 
  18   chr18_1711808     ZBoe    T    G        0      0        2 
  18   chr18_1711808     ZGre    T    G        0      0        2 
  18   chr18_1711808     ZHar    T    G        0      0        2 
  18   chr18_1711808   Sample    T    G        0      0        2 
  18   chr18_1712850     AAsi    C    T        0      0        2 
  18   chr18_1712850     AKia    C    T        0      0        2 
  18   chr18_1712850     AOna    C    T        0      0        2 
  18   chr18_1712850     ASom    C    T        0      0        2 
  18   chr18_1712850     HCab    C    T        0      0        2 
  18   chr18_1712850     HPrz    C    T        0      0        2 
  18   chr18_1712850     ZBoe    C    T        1      2        2 
  18   chr18_1712850     ZGre    C    T        1      2        2 
  18   chr18_1712850     ZHar    C    T        0      0        2 
  18   chr18_1712850   Sample    C    T        0      0        2 
  18   chr18_1731222     AAsi    C    G        0      0        2 
  18   chr18_1731222     AKia    C    G        0      0        2 
  18   chr18_1731222     AOna    C    G        0      0        2 
  18   chr18_1731222     ASom    C    G        0      0        2 
  18   chr18_1731222     HCab    C    G        1      2        2 
  18   chr18_1731222     HPrz    C    G        1      2        2 
  18   chr18_1731222     ZBoe    C    G        0      0        2 
  18   chr18_1731222     ZGre    C    G        0      0        2 
  18   chr18_1731222     ZHar    C    G        0      0        2 
  18   chr18_1731222   Sample    C    G        0      0        2 
  18   chr18_1749683     AAsi    T    G        0      0        2 
  18   chr18_1749683     AKia    T    G        0      0        2 
  18   chr18_1749683     AOna    T    G        0      0        2 
  18   chr18_1749683     ASom    T    G        0      0        2 
  18   chr18_1749683     HCab    T    G        0      0        2 
  18   chr18_1749683     HPrz    T    G        0      0        2 
  18   chr18_1749683     ZBoe    T    G        1      2        2 
  18   chr18_1749683     ZGre    T    G        0      0        2 
  18   chr18_1749683     ZHar    T    G        1      2        2 
  18   chr18_1749683   Sample    T    G        0      0        2 
  18   chr18_1749723     AAsi    C    T        0      0        2 
  18   chr18_1749723     AKia    C    T        0      0        2 
  18   chr18_1749723     AOna    C    T        0      0        2 
  18   chr18_1749723     ASom    C    T        0      0        2 
  18   chr18_1749723     HCab    C    T        1      2        2 
  18   chr18_1749723     HPrz    C    T        1      2        2 
  18   chr18_1749723     ZBoe    C    T        0      0        2 
  18   chr18_1749723     ZGre    C    T        0      0        2 
  18   chr18_1749723     ZHar    C    T        0      0        2 
  18   chr18_1749723   Sample    C    T        0      0        2 
  18   chr18_1755148     AAsi    G    A        0      0        2 
  18   chr18_1755148     AKia    G    A        0      0        2 
  18   chr18_1755148     AOna    G    A        0      0        2 
  18   chr18_1755148     ASom    G    A        0      0        2 
  18   chr18_1755148     HCab    G    A        1      2        2 
  18   chr18_1755148     HPrz    G    A        1      2        2 
  18   chr18_1755148     ZBoe    G    A        0      0        2 
  18   chr18_1755148     ZGre    G    A        0      0        2 
  18   chr18_1755148     ZHar    G    A        0      0        2 
  18   chr18_1755148   Sample    G    A        0      0        2 
  18   chr18_1756821     AAsi    T    C        0      0        2 
  18   chr18_1756821     AKia    T    C        0      0        2 
  18   chr18_1756821     AOna    T    C        0      0        2 
  18   chr18_1756821     ASom    T    C        0      0        2 
  18   chr18_1756821     HCab    T    C        0      0        2 
  18   chr18_1756821     HPrz    T    C        0      0        2 
  18   chr18_1756821     ZBoe    T    C        0      0        2 
  18   chr18_1756821     ZGre    T    C        1      2        2 
  18   chr18_1756821     ZHar    T    C        0      0        2 
  18   chr18_1756821   Sample    T    C        0      0        2 
  18   chr18_1758962     AAsi    A    G        0      0        2 
  18   chr18_1758962     AKia    A    G        0      0        2 
  18   chr18_1758962     AOna    A    G        0      0        2 
  18   chr18_1758962     ASom    A    G        0      0        2 
  18   chr18_1758962     HCab    A    G        0      0        2 
  18   chr18_1758962     HPrz    A    G        0      0        2 
  18   chr18_1758962     ZBoe    A    G        0      0        2 
  18   chr18_1758962     ZGre    A    G        1      2        2 
  18   chr18_1758962     ZHar    A    G        0      0        2 
  18   chr18_1758962   Sample    A    G        0      0        2 
  18   chr18_1768830     AAsi    A    G        0      0        2 
  18   chr18_1768830     AKia    A    G        1      2        2 
  18   chr18_1768830     AOna    A    G        1      2        2 
  18   chr18_1768830     ASom    A    G        0      0        2 
  18   chr18_1768830     HCab    A    G        0      0        2 
  18   chr18_1768830     HPrz    A    G        0      0        2 
  18   chr18_1768830     ZBoe    A    G        0      0        2 
  18   chr18_1768830     ZGre    A    G        0      0        2 
  18   chr18_1768830     ZHar    A    G        0      0        2 
  18   chr18_1768830   Sample    A    G        1      2        2 
  18   chr18_1773861     AAsi    T    A        0      0        2 
  18   chr18_1773861     AKia    T    A        0      0        2 
  18   chr18_1773861     AOna    T    A        0      0        2 
  18   chr18_1773861     ASom    T    A        0      0        2 
  18   chr18_1773861     HCab    T    A        0      0        2 
  18   chr18_1773861     HPrz    T    A        1      2        2 
  18   chr18_1773861     ZBoe    T    A        0      0        2 
  18   chr18_1773861     ZGre    T    A        0      0        2 
  18   chr18_1773861     ZHar    T    A        0      0        2 
  18   chr18_1773861   Sample    T    A        0      0        2 
  18   chr18_1795911     AAsi    A    G        0      0        2 
  18   chr18_1795911     AKia    A    G        0      0        2 
  18   chr18_1795911     AOna    A    G        0      0        2 
  18   chr18_1795911     ASom    A    G        0      0        2 
  18   chr18_1795911     HCab    A    G        0      0        2 
  18   chr18_1795911     HPrz    A    G        0      0        2 
  18   chr18_1795911     ZBoe    A    G        0      0        2 
  18   chr18_1795911     ZGre    A    G      0.5      1        2 
  18   chr18_1795911     ZHar    A    G        0      0        2 
  18   chr18_1795911   Sample    A    G        0      0        2 
  18   chr18_1796580     AAsi    T    G      0.5      1        2 
  18   chr18_1796580     AKia    T    G        0      0        2 
  18   chr18_1796580     AOna    T    G        0      0        2 
  18   chr18_1796580     ASom    T    G        0      0        2 
  18   chr18_1796580     HCab    T    G        0      0        2 
  18   chr18_1796580     HPrz    T    G        0      0        2 
  18   chr18_1796580     ZBoe    T    G        0      0        2 
  18   chr18_1796580     ZGre    T    G        0      0        2 
  18   chr18_1796580     ZHar    T    G        0      0        2 
  18   chr18_1796580   Sample    T    G        0      0        2 
  18   chr18_1801303     AAsi    T    G      0.5      1        2 
  18   chr18_1801303     AKia    T    G        0      0        2 
  18   chr18_1801303     AOna    T    G        0      0        2 
  18   chr18_1801303     ASom    T    G        0      0        2 
  18   chr18_1801303     HCab    T    G        0      0        2 
  18   chr18_1801303     HPrz    T    G        0      0        2 
  18   chr18_1801303     ZBoe    T    G        0      0        2 
  18   chr18_1801303     ZGre    T    G        0      0        2 
  18   chr18_1801303     ZHar    T    G        0      0        2 
  18   chr18_1801303   Sample    T    G        0      0        2 
  18   chr18_1801825     AAsi    A    G      0.5      1        2 
  18   chr18_1801825     AKia    A    G        0      0        2 
  18   chr18_1801825     AOna    A    G        0      0        2 
  18   chr18_1801825     ASom    A    G        0      0        2 
  18   chr18_1801825     HCab    A    G        0      0        2 
  18   chr18_1801825     HPrz    A    G        0      0        2 
  18   chr18_1801825     ZBoe    A    G        0      0        2 
  18   chr18_1801825     ZGre    A    G        0      0        2 
  18   chr18_1801825     ZHar    A    G        0      0        2 
  18   chr18_1801825   Sample    A    G        0      0        2 
  18   chr18_1806898     AAsi    C    T        0      0        2 
  18   chr18_1806898     AKia    C    T        1      2        2 
  18   chr18_1806898     AOna    C    T        1      2        2 
  18   chr18_1806898     ASom    C    T        0      0        2 
  18   chr18_1806898     HCab    C    T        0      0        2 
  18   chr18_1806898     HPrz    C    T        0      0        2 
  18   chr18_1806898     ZBoe    C    T        0      0        2 
  18   chr18_1806898     ZGre    C    T        0      0        2 
  18   chr18_1806898     ZHar    C    T        0      0        2 
  18   chr18_1806898   Sample    C    T        0      0        2 
  18   chr18_1806977     AAsi    C    G        0      0        2 
  18   chr18_1806977     AKia    C    G        0      0        2 
  18   chr18_1806977     AOna    C    G        0      0        2 
  18   chr18_1806977     ASom    C    G        0      0        2 
  18   chr18_1806977     HCab    C    G        0      0        2 
  18   chr18_1806977     HPrz    C    G        0      0        2 
  18   chr18_1806977     ZBoe    C    G        0      0        2 
  18   chr18_1806977     ZGre    C    G      0.5      1        2 
  18   chr18_1806977     ZHar    C    G        0      0        2 
  18   chr18_1806977   Sample    C    G        0      0        2 
  18   chr18_1809089     AAsi    A    G        0      0        2 
  18   chr18_1809089     AKia    A    G        0      0        2 
  18   chr18_1809089     AOna    A    G        0      0        2 
  18   chr18_1809089     ASom    A    G        0      0        2 
  18   chr18_1809089     HCab    A    G      0.5      1        2 
  18   chr18_1809089     HPrz    A    G        1      2        2 
  18   chr18_1809089     ZBoe    A    G        0      0        2 
  18   chr18_1809089     ZGre    A    G        0      0        2 
  18   chr18_1809089     ZHar    A    G        0      0        2 
  18   chr18_1809089   Sample    A    G        0      0        2 
  18   chr18_1811459     AAsi    C    T        0      0        2 
  18   chr18_1811459     AKia    C    T        0      0        2 
  18   chr18_1811459     AOna    C    T        0      0        2 
  18   chr18_1811459     ASom    C    T        0      0        2 
  18   chr18_1811459     HCab    C    T        1      2        2 
  18   chr18_1811459     HPrz    C    T        1      2        2 
  18   chr18_1811459     ZBoe    C    T        0      0        2 
  18   chr18_1811459     ZGre    C    T        0      0        2 
  18   chr18_1811459     ZHar    C    T        0      0        2 
  18   chr18_1811459   Sample    C    T        0      0        2 
  18   chr18_1831443     AAsi    T    A        0      0        2 
  18   chr18_1831443     AKia    T    A        0      0        2 
  18   chr18_1831443     AOna    T    A        0      0        2 
  18   chr18_1831443     ASom    T    A        0      0        2 
  18   chr18_1831443     HCab    T    A      0.5      1        2 
  18   chr18_1831443     HPrz    T    A        1      2        2 
  18   chr18_1831443     ZBoe    T    A        0      0        2 
  18   chr18_1831443     ZGre    T    A        0      0        2 
  18   chr18_1831443     ZHar    T    A        0      0        2 
  18   chr18_1831443   Sample    T    A        0      0        2 
  18   chr18_1831701     AAsi    A    G        1      2        2 
  18   chr18_1831701     AKia    A    G        0      0        2 
  18   chr18_1831701     AOna    A    G        0      0        2 
  18   chr18_1831701     ASom    A    G        0      0        2 
  18   chr18_1831701     HCab    A    G        0      0        2 
  18   chr18_1831701     HPrz    A    G        0      0        2 
  18   chr18_1831701     ZBoe    A    G        0      0        2 
  18   chr18_1831701     ZGre    A    G        0      0        2 
  18   chr18_1831701     ZHar    A    G        0      0        2 
  18   chr18_1831701   Sample    A    G        1      2        2 
  18   chr18_1843487     AAsi    A    G        0      0        2 
  18   chr18_1843487     AKia    A    G        0      0        2 
  18   chr18_1843487     AOna    A    G        0      0        2 
  18   chr18_1843487     ASom    A    G        0      0        2 
  18   chr18_1843487     HCab    A    G        0      0        2 
  18   chr18_1843487     HPrz    A    G        0      0        2 
  18   chr18_1843487     ZBoe    A    G      0.5      1        2 
  18   chr18_1843487     ZGre    A    G        0      0        2 
  18   chr18_1843487     ZHar    A    G        0      0        2 
  18   chr18_1843487   Sample    A    G        0      0        2 
  18   chr18_1844023     AAsi    A    C        0      0        2 
  18   chr18_1844023     AKia    A    C        0      0        2 
  18   chr18_1844023     AOna    A    C        0      0        2 
  18   chr18_1844023     ASom    A    C        1      2        2 
  18   chr18_1844023     HCab    A    C        0      0        2 
  18   chr18_1844023     HPrz    A    C        0      0        2 
  18   chr18_1844023     ZBoe    A    C        0      0        2 
  18   chr18_1844023     ZGre    A    C        0      0        2 
  18   chr18_1844023     ZHar    A    C        0      0        2 
  18   chr18_1844023   Sample    A    C        0      0        2 
  18   chr18_1844052     AAsi    C    T        0      0        2 
  18   chr18_1844052     AKia    C    T        1      2        2 
  18   chr18_1844052     AOna    C    T        1      2        2 
  18   chr18_1844052     ASom    C    T        0      0        2 
  18   chr18_1844052     HCab    C    T        0      0        2 
  18   chr18_1844052     HPrz    C    T        0      0        2 
  18   chr18_1844052     ZBoe    C    T        0      0        2 
  18   chr18_1844052     ZGre    C    T        0      0        2 
  18   chr18_1844052     ZHar    C    T        0      0        2 
  18   chr18_1844052   Sample    C    T        0      0        2 
  18   chr18_1854891     AAsi    G    T        0      0        2 
  18   chr18_1854891     AKia    G    T        0      0        2 
  18   chr18_1854891     AOna    G    T        0      0        2 
  18   chr18_1854891     ASom    G    T        0      0        2 
  18   chr18_1854891     HCab    G    T        0      0        2 
  18   chr18_1854891     HPrz    G    T        0      0        2 
  18   chr18_1854891     ZBoe    G    T        1      2        2 
  18   chr18_1854891     ZGre    G    T        0      0        2 
```
