## Supplementary File 4. Zonkey (Schubert et al. 2017) report for donkey specimen Ancient4. for "No genetic evidence yet for hinnies at Mazongshan (400-160 BCE), northwestern China": incl_ts.frq.strat (part 210 of 298)

```
  18   chr18_1854891     ZHar    G    T        0      0        2 
  18   chr18_1854891   Sample    G    T        0      0        2 
  18   chr18_1858955     AAsi    A    C        0      0        2 
  18   chr18_1858955     AKia    A    C        0      0        2 
  18   chr18_1858955     AOna    A    C        0      0        2 
  18   chr18_1858955     ASom    A    C        0      0        2 
  18   chr18_1858955     HCab    A    C        0      0        2 
  18   chr18_1858955     HPrz    A    C        0      0        2 
  18   chr18_1858955     ZBoe    A    C      0.5      1        2 
  18   chr18_1858955     ZGre    A    C        0      0        2 
  18   chr18_1858955     ZHar    A    C        0      0        2 
  18   chr18_1858955   Sample    A    C        0      0        2 
  18   chr18_1867799     AAsi    A    G        0      0        2 
  18   chr18_1867799     AKia    A    G        0      0        2 
  18   chr18_1867799     AOna    A    G        0      0        2 
  18   chr18_1867799     ASom    A    G        0      0        2 
  18   chr18_1867799     HCab    A    G        0      0        2 
  18   chr18_1867799     HPrz    A    G        0      0        2 
  18   chr18_1867799     ZBoe    A    G      0.5      1        2 
  18   chr18_1867799     ZGre    A    G        0      0        2 
  18   chr18_1867799     ZHar    A    G        0      0        2 
  18   chr18_1867799   Sample    A    G        0      0        2 
  18   chr18_1877357     AAsi    C    T        0      0        2 
  18   chr18_1877357     AKia    C    T        0      0        2 
  18   chr18_1877357     AOna    C    T        0      0        2 
  18   chr18_1877357     ASom    C    T        0      0        2 
  18   chr18_1877357     HCab    C    T        0      0        2 
  18   chr18_1877357     HPrz    C    T        0      0        2 
  18   chr18_1877357     ZBoe    C    T        1      2        2 
  18   chr18_1877357     ZGre    C    T        0      0        2 
  18   chr18_1877357     ZHar    C    T        0      0        2 
  18   chr18_1877357   Sample    C    T        0      0        2 
  18   chr18_1877507     AAsi    A    G        0      0        2 
  18   chr18_1877507     AKia    A    G        0      0        2 
  18   chr18_1877507     AOna    A    G        0      0        2 
  18   chr18_1877507     ASom    A    G        0      0        2 
  18   chr18_1877507     HCab    A    G        0      0        2 
  18   chr18_1877507     HPrz    A    G        1      2        2 
  18   chr18_1877507     ZBoe    A    G        0      0        2 
  18   chr18_1877507     ZGre    A    G        0      0        2 
  18   chr18_1877507     ZHar    A    G        0      0        2 
  18   chr18_1877507   Sample    A    G        0      0        2 
  18   chr18_1889585     AAsi    T    C        0      0        2 
  18   chr18_1889585     AKia    T    C        0      0        2 
  18   chr18_1889585     AOna    T    C        0      0        2 
  18   chr18_1889585     ASom    T    C        0      0        2 
  18   chr18_1889585     HCab    T    C        0      0        2 
  18   chr18_1889585     HPrz    T    C        0      0        2 
  18   chr18_1889585     ZBoe    T    C        0      0        2 
  18   chr18_1889585     ZGre    T    C        0      0        2 
  18   chr18_1889585     ZHar    T    C        1      2        2 
  18   chr18_1889585   Sample    T    C        0      0        2 
  18   chr18_1897819     AAsi    A    C        0      0        2 
  18   chr18_1897819     AKia    A    C        1      2        2 
  18   chr18_1897819     AOna    A    C        1      2        2 
  18   chr18_1897819     ASom    A    C        0      0        2 
  18   chr18_1897819     HCab    A    C        0      0        2 
  18   chr18_1897819     HPrz    A    C        0      0        2 
  18   chr18_1897819     ZBoe    A    C        0      0        2 
  18   chr18_1897819     ZGre    A    C        0      0        2 
  18   chr18_1897819     ZHar    A    C        0      0        2 
  18   chr18_1897819   Sample    A    C        0      0        2 
  18   chr18_1908873     AAsi    T    G        0      0        2 
  18   chr18_1908873     AKia    T    G        0      0        2 
  18   chr18_1908873     AOna    T    G        0      0        2 
  18   chr18_1908873     ASom    T    G        0      0        2 
  18   chr18_1908873     HCab    T    G        1      2        2 
  18   chr18_1908873     HPrz    T    G        1      2        2 
  18   chr18_1908873     ZBoe    T    G        0      0        2 
  18   chr18_1908873     ZGre    T    G        0      0        2 
  18   chr18_1908873     ZHar    T    G        0      0        2 
  18   chr18_1908873   Sample    T    G        0      0        2 
  18   chr18_1913865     AAsi    A    G      0.5      1        2 
  18   chr18_1913865     AKia    A    G        0      0        2 
  18   chr18_1913865     AOna    A    G        0      0        2 
  18   chr18_1913865     ASom    A    G        0      0        2 
  18   chr18_1913865     HCab    A    G        0      0        2 
  18   chr18_1913865     HPrz    A    G        0      0        2 
  18   chr18_1913865     ZBoe    A    G        0      0        2 
  18   chr18_1913865     ZGre    A    G        0      0        2 
  18   chr18_1913865     ZHar    A    G        0      0        2 
  18   chr18_1913865   Sample    A    G        0      0        2 
  18   chr18_1935045     AAsi    T    G        0      0        2 
  18   chr18_1935045     AKia    T    G        1      2        2 
  18   chr18_1935045     AOna    T    G        1      2        2 
  18   chr18_1935045     ASom    T    G        0      0        2 
  18   chr18_1935045     HCab    T    G        0      0        2 
  18   chr18_1935045     HPrz    T    G        0      0        2 
  18   chr18_1935045     ZBoe    T    G        0      0        2 
  18   chr18_1935045     ZGre    T    G        0      0        2 
  18   chr18_1935045     ZHar    T    G        0      0        2 
  18   chr18_1935045   Sample    T    G        0      0        2 
  18   chr18_1945011     AAsi    C    G        0      0        2 
  18   chr18_1945011     AKia    C    G        0      0        2 
  18   chr18_1945011     AOna    C    G        0      0        2 
  18   chr18_1945011     ASom    C    G        0      0        2 
  18   chr18_1945011     HCab    C    G        0      0        2 
  18   chr18_1945011     HPrz    C    G        0      0        2 
  18   chr18_1945011     ZBoe    C    G      0.5      1        2 
  18   chr18_1945011     ZGre    C    G        0      0        2 
  18   chr18_1945011     ZHar    C    G        0      0        2 
  18   chr18_1945011   Sample    C    G        0      0        2 
  18   chr18_1945455     AAsi    C    T        0      0        2 
  18   chr18_1945455     AKia    C    T        0      0        2 
  18   chr18_1945455     AOna    C    T        0      0        2 
  18   chr18_1945455     ASom    C    T        0      0        2 
  18   chr18_1945455     HCab    C    T        1      2        2 
  18   chr18_1945455     HPrz    C    T        1      2        2 
  18   chr18_1945455     ZBoe    C    T        0      0        2 
  18   chr18_1945455     ZGre    C    T        0      0        2 
  18   chr18_1945455     ZHar    C    T        0      0        2 
  18   chr18_1945455   Sample    C    T        0      0        2 
  18   chr18_1958149     AAsi    G    C        0      0        2 
  18   chr18_1958149     AKia    G    C        0      0        2 
  18   chr18_1958149     AOna    G    C        0      0        2 
  18   chr18_1958149     ASom    G    C        1      2        2 
  18   chr18_1958149     HCab    G    C        0      0        2 
  18   chr18_1958149     HPrz    G    C        0      0        2 
  18   chr18_1958149     ZBoe    G    C        0      0        2 
  18   chr18_1958149     ZGre    G    C        0      0        2 
  18   chr18_1958149     ZHar    G    C        0      0        2 
  18   chr18_1958149   Sample    G    C        0      0        2 
  18   chr18_1958387     AAsi    C    G        0      0        2 
  18   chr18_1958387     AKia    C    G        0      0        2 
  18   chr18_1958387     AOna    C    G        0      0        2 
  18   chr18_1958387     ASom    C    G        0      0        2 
  18   chr18_1958387     HCab    C    G        0      0        2 
  18   chr18_1958387     HPrz    C    G        0      0        2 
  18   chr18_1958387     ZBoe    C    G        1      2        2 
  18   chr18_1958387     ZGre    C    G        0      0        2 
  18   chr18_1958387     ZHar    C    G        0      0        2 
  18   chr18_1958387   Sample    C    G        0      0        2 
  18   chr18_1968120     AAsi    T    C        0      0        2 
  18   chr18_1968120     AKia    T    C        0      0        2 
  18   chr18_1968120     AOna    T    C        0      0        2 
  18   chr18_1968120     ASom    T    C        0      0        2 
  18   chr18_1968120     HCab    T    C        0      0        2 
  18   chr18_1968120     HPrz    T    C      0.5      1        2 
  18   chr18_1968120     ZBoe    T    C        0      0        2 
  18   chr18_1968120     ZGre    T    C        0      0        2 
  18   chr18_1968120     ZHar    T    C        0      0        2 
  18   chr18_1968120   Sample    T    C        0      0        2 
  18   chr18_1968574     AAsi    C    T        0      0        2 
  18   chr18_1968574     AKia    C    T        0      0        2 
  18   chr18_1968574     AOna    C    T        0      0        2 
  18   chr18_1968574     ASom    C    T        0      0        2 
  18   chr18_1968574     HCab    C    T        1      2        2 
  18   chr18_1968574     HPrz    C    T        1      2        2 
  18   chr18_1968574     ZBoe    C    T        0      0        2 
  18   chr18_1968574     ZGre    C    T        0      0        2 
  18   chr18_1968574     ZHar    C    T        0      0        2 
  18   chr18_1968574   Sample    C    T        0      0        2 
  18   chr18_1970251     AAsi    A    C        0      0        2 
  18   chr18_1970251     AKia    A    C        0      0        2 
  18   chr18_1970251     AOna    A    C        0      0        2 
  18   chr18_1970251     ASom    A    C        0      0        2 
  18   chr18_1970251     HCab    A    C        1      2        2 
  18   chr18_1970251     HPrz    A    C        1      2        2 
  18   chr18_1970251     ZBoe    A    C        0      0        2 
  18   chr18_1970251     ZGre    A    C        0      0        2 
  18   chr18_1970251     ZHar    A    C        0      0        2 
  18   chr18_1970251   Sample    A    C        0      0        2 
  18   chr18_1972526     AAsi    T    C        0      0        2 
  18   chr18_1972526     AKia    T    C        1      2        2 
  18   chr18_1972526     AOna    T    C        1      2        2 
  18   chr18_1972526     ASom    T    C        0      0        2 
  18   chr18_1972526     HCab    T    C        0      0        2 
  18   chr18_1972526     HPrz    T    C        0      0        2 
  18   chr18_1972526     ZBoe    T    C        0      0        2 
  18   chr18_1972526     ZGre    T    C        0      0        2 
  18   chr18_1972526     ZHar    T    C        0      0        2 
  18   chr18_1972526   Sample    T    C        0      0        2 
  18   chr18_1974463     AAsi    A    C        0      0        2 
  18   chr18_1974463     AKia    A    C        0      0        2 
  18   chr18_1974463     AOna    A    C        0      0        2 
  18   chr18_1974463     ASom    A    C        0      0        2 
  18   chr18_1974463     HCab    A    C        0      0        2 
  18   chr18_1974463     HPrz    A    C        0      0        2 
  18   chr18_1974463     ZBoe    A    C        1      2        2 
  18   chr18_1974463     ZGre    A    C        0      0        2 
  18   chr18_1974463     ZHar    A    C        0      0        2 
  18   chr18_1974463   Sample    A    C        0      0        2 
  18   chr18_1978105     AAsi    T    G        0      0        2 
  18   chr18_1978105     AKia    T    G        0      0        2 
  18   chr18_1978105     AOna    T    G        0      0        2 
  18   chr18_1978105     ASom    T    G        0      0        2 
  18   chr18_1978105     HCab    T    G        1      2        2 
  18   chr18_1978105     HPrz    T    G        1      2        2 
  18   chr18_1978105     ZBoe    T    G        0      0        2 
  18   chr18_1978105     ZGre    T    G        0      0        2 
  18   chr18_1978105     ZHar    T    G        0      0        2 
  18   chr18_1978105   Sample    T    G        0      0        2 
  18   chr18_1993065     AAsi    T    C        0      0        2 
  18   chr18_1993065     AKia    T    C        0      0        2 
  18   chr18_1993065     AOna    T    C        0      0        2 
  18   chr18_1993065     ASom    T    C        0      0        2 
  18   chr18_1993065     HCab    T    C        1      2        2 
  18   chr18_1993065     HPrz    T    C        1      2        2 
  18   chr18_1993065     ZBoe    T    C        0      0        2 
  18   chr18_1993065     ZGre    T    C        0      0        2 
  18   chr18_1993065     ZHar    T    C        0      0        2 
  18   chr18_1993065   Sample    T    C        0      0        2 
  18   chr18_2003981     AAsi    C    T        0      0        2 
  18   chr18_2003981     AKia    C    T        0      0        2 
  18   chr18_2003981     AOna    C    T        0      0        2 
  18   chr18_2003981     ASom    C    T        0      0        2 
  18   chr18_2003981     HCab    C    T        0      0        2 
  18   chr18_2003981     HPrz    C    T        0      0        2 
  18   chr18_2003981     ZBoe    C    T        0      0        2 
  18   chr18_2003981     ZGre    C    T        1      2        2 
  18   chr18_2003981     ZHar    C    T        0      0        2 
  18   chr18_2003981   Sample    C    T        0      0        2 
  18   chr18_2011504     AAsi    T    A        0      0        2 
  18   chr18_2011504     AKia    T    A        1      2        2 
  18   chr18_2011504     AOna    T    A        1      2        2 
  18   chr18_2011504     ASom    T    A        0      0        2 
  18   chr18_2011504     HCab    T    A        0      0        2 
  18   chr18_2011504     HPrz    T    A        0      0        2 
  18   chr18_2011504     ZBoe    T    A        0      0        2 
  18   chr18_2011504     ZGre    T    A        0      0        2 
  18   chr18_2011504     ZHar    T    A        0      0        2 
  18   chr18_2011504   Sample    T    A        0      0        2 
  18   chr18_2011555     AAsi    A    T        0      0        2 
  18   chr18_2011555     AKia    A    T        0      0        2 
  18   chr18_2011555     AOna    A    T        0      0        2 
  18   chr18_2011555     ASom    A    T        0      0        2 
  18   chr18_2011555     HCab    A    T        1      2        2 
  18   chr18_2011555     HPrz    A    T      0.5      1        2 
  18   chr18_2011555     ZBoe    A    T        0      0        2 
  18   chr18_2011555     ZGre    A    T        0      0        2 
  18   chr18_2011555     ZHar    A    T        0      0        2 
  18   chr18_2011555   Sample    A    T        0      0        2 
  18   chr18_2012938     AAsi    G    C        0      0        2 
  18   chr18_2012938     AKia    G    C        0      0        2 
  18   chr18_2012938     AOna    G    C        0      0        2 
  18   chr18_2012938     ASom    G    C        0      0        2 
  18   chr18_2012938     HCab    G    C        0      0        2 
  18   chr18_2012938     HPrz    G    C        0      0        2 
  18   chr18_2012938     ZBoe    G    C      0.5      1        2 
  18   chr18_2012938     ZGre    G    C        0      0        2 
  18   chr18_2012938     ZHar    G    C        0      0        2 
  18   chr18_2012938   Sample    G    C        0      0        2 
  18   chr18_2027183     AAsi    A    G        0      0        2 
  18   chr18_2027183     AKia    A    G        0      0        2 
  18   chr18_2027183     AOna    A    G        1      2        2 
  18   chr18_2027183     ASom    A    G        0      0        2 
  18   chr18_2027183     HCab    A    G        0      0        2 
  18   chr18_2027183     HPrz    A    G        0      0        2 
  18   chr18_2027183     ZBoe    A    G        0      0        2 
  18   chr18_2027183     ZGre    A    G        0      0        2 
  18   chr18_2027183     ZHar    A    G        0      0        2 
  18   chr18_2027183   Sample    A    G        0      0        2 
  18   chr18_2033344     AAsi    G    T        0      0        2 
  18   chr18_2033344     AKia    G    T        1      2        2 
  18   chr18_2033344     AOna    G    T        1      2        2 
  18   chr18_2033344     ASom    G    T        0      0        2 
  18   chr18_2033344     HCab    G    T        0      0        2 
  18   chr18_2033344     HPrz    G    T        0      0        2 
  18   chr18_2033344     ZBoe    G    T        0      0        2 
  18   chr18_2033344     ZGre    G    T        0      0        2 
  18   chr18_2033344     ZHar    G    T        0      0        2 
  18   chr18_2033344   Sample    G    T        0      0        2 
  18   chr18_2043119     AAsi    A    G        0      0        2 
  18   chr18_2043119     AKia    A    G      0.5      1        2 
  18   chr18_2043119     AOna    A    G        0      0        2 
  18   chr18_2043119     ASom    A    G        0      0        2 
  18   chr18_2043119     HCab    A    G        0      0        2 
  18   chr18_2043119     HPrz    A    G        0      0        2 
  18   chr18_2043119     ZBoe    A    G        0      0        2 
  18   chr18_2043119     ZGre    A    G        0      0        2 
  18   chr18_2043119     ZHar    A    G        0      0        2 
  18   chr18_2043119   Sample    A    G        0      0        2 
  18   chr18_2043788     AAsi    T    C        0      0        2 
  18   chr18_2043788     AKia    T    C        0      0        2 
  18   chr18_2043788     AOna    T    C        0      0        2 
  18   chr18_2043788     ASom    T    C        0      0        2 
  18   chr18_2043788     HCab    T    C        1      2        2 
  18   chr18_2043788     HPrz    T    C        1      2        2 
  18   chr18_2043788     ZBoe    T    C        0      0        2 
  18   chr18_2043788     ZGre    T    C        0      0        2 
  18   chr18_2043788     ZHar    T    C        0      0        2 
  18   chr18_2043788   Sample    T    C        0      0        2 
  18   chr18_2044095     AAsi    A    G        0      0        2 
  18   chr18_2044095     AKia    A    G        0      0        2 
  18   chr18_2044095     AOna    A    G        0      0        2 
  18   chr18_2044095     ASom    A    G        0      0        2 
  18   chr18_2044095     HCab    A    G        0      0        2 
  18   chr18_2044095     HPrz    A    G        0      0        2 
  18   chr18_2044095     ZBoe    A    G        1      2        2 
  18   chr18_2044095     ZGre    A    G        0      0        2 
  18   chr18_2044095     ZHar    A    G        0      0        2 
  18   chr18_2044095   Sample    A    G        0      0        2 
  18   chr18_2044515     AAsi    T    C        0      0        2 
  18   chr18_2044515     AKia    T    C        0      0        2 
  18   chr18_2044515     AOna    T    C        0      0        2 
  18   chr18_2044515     ASom    T    C        0      0        2 
  18   chr18_2044515     HCab    T    C        0      0        2 
  18   chr18_2044515     HPrz    T    C        0      0        2 
  18   chr18_2044515     ZBoe    T    C        0      0        2 
  18   chr18_2044515     ZGre    T    C      0.5      1        2 
  18   chr18_2044515     ZHar    T    C        0      0        2 
  18   chr18_2044515   Sample    T    C        0      0        2 
  18   chr18_2050088     AAsi    T    C        0      0        2 
  18   chr18_2050088     AKia    T    C        0      0        2 
  18   chr18_2050088     AOna    T    C        0      0        2 
  18   chr18_2050088     ASom    T    C        0      0        2 
  18   chr18_2050088     HCab    T    C        1      2        2 
  18   chr18_2050088     HPrz    T    C      0.5      1        2 
  18   chr18_2050088     ZBoe    T    C        0      0        2 
  18   chr18_2050088     ZGre    T    C        0      0        2 
  18   chr18_2050088     ZHar    T    C        0      0        2 
  18   chr18_2050088   Sample    T    C        0      0        2 
  18   chr18_2053854     AAsi    G    A        0      0        2 
  18   chr18_2053854     AKia    G    A        0      0        2 
  18   chr18_2053854     AOna    G    A        0      0        2 
  18   chr18_2053854     ASom    G    A        0      0        2 
  18   chr18_2053854     HCab    G    A        1      2        2 
  18   chr18_2053854     HPrz    G    A      0.5      1        2 
  18   chr18_2053854     ZBoe    G    A        0      0        2 
  18   chr18_2053854     ZGre    G    A        0      0        2 
  18   chr18_2053854     ZHar    G    A        0      0        2 
  18   chr18_2053854   Sample    G    A        0      0        2 
  18   chr18_2067259     AAsi    A    G        0      0        2 
  18   chr18_2067259     AKia    A    G        0      0        2 
  18   chr18_2067259     AOna    A    G        0      0        2 
  18   chr18_2067259     ASom    A    G        0      0        2 
  18   chr18_2067259     HCab    A    G        0      0        2 
  18   chr18_2067259     HPrz    A    G        0      0        2 
  18   chr18_2067259     ZBoe    A    G        0      0        2 
  18   chr18_2067259     ZGre    A    G      0.5      1        2 
  18   chr18_2067259     ZHar    A    G        0      0        2 
  18   chr18_2067259   Sample    A    G        0      0        2 
  18   chr18_2068158     AAsi    G    A        0      0        2 
  18   chr18_2068158     AKia    G    A        1      2        2 
  18   chr18_2068158     AOna    G    A        1      2        2 
  18   chr18_2068158     ASom    G    A        0      0        2 
  18   chr18_2068158     HCab    G    A        0      0        2 
  18   chr18_2068158     HPrz    G    A        0      0        2 
  18   chr18_2068158     ZBoe    G    A        0      0        2 
  18   chr18_2068158     ZGre    G    A        0      0        2 
  18   chr18_2068158     ZHar    G    A        0      0        2 
  18   chr18_2068158   Sample    G    A        0      0        2 
  18   chr18_2075634     AAsi    C    T        0      0        2 
  18   chr18_2075634     AKia    C    T        0      0        2 
  18   chr18_2075634     AOna    C    T        0      0        2 
  18   chr18_2075634     ASom    C    T        0      0        2 
  18   chr18_2075634     HCab    C    T        0      0        2 
  18   chr18_2075634     HPrz    C    T        0      0        2 
  18   chr18_2075634     ZBoe    C    T        0      0        2 
  18   chr18_2075634     ZGre    C    T        1      2        2 
  18   chr18_2075634     ZHar    C    T        0      0        2 
  18   chr18_2075634   Sample    C    T        0      0        2 
  18   chr18_2080646     AAsi    T    C        0      0        2 
  18   chr18_2080646     AKia    T    C        0      0        2 
  18   chr18_2080646     AOna    T    C        0      0        2 
  18   chr18_2080646     ASom    T    C        0      0        2 
  18   chr18_2080646     HCab    T    C        1      2        2 
  18   chr18_2080646     HPrz    T    C        1      2        2 
  18   chr18_2080646     ZBoe    T    C        1      2        2 
  18   chr18_2080646     ZGre    T    C        0      0        2 
  18   chr18_2080646     ZHar    T    C        0      0        2 
  18   chr18_2080646   Sample    T    C        0      0        2 
  18   chr18_2082934     AAsi    G    A        0      0        2 
  18   chr18_2082934     AKia    G    A        0      0        2 
  18   chr18_2082934     AOna    G    A        0      0        2 
  18   chr18_2082934     ASom    G    A        0      0        2 
  18   chr18_2082934     HCab    G    A        1      2        2 
  18   chr18_2082934     HPrz    G    A        1      2        2 
  18   chr18_2082934     ZBoe    G    A        0      0        2 
  18   chr18_2082934     ZGre    G    A        0      0        2 
  18   chr18_2082934     ZHar    G    A        0      0        2 
  18   chr18_2082934   Sample    G    A        0      0        2 
  18   chr18_2083045     AAsi    G    A        0      0        2 
  18   chr18_2083045     AKia    G    A        0      0        2 
  18   chr18_2083045     AOna    G    A        0      0        2 
  18   chr18_2083045     ASom    G    A        0      0        2 
  18   chr18_2083045     HCab    G    A        0      0        2 
  18   chr18_2083045     HPrz    G    A        0      0        2 
  18   chr18_2083045     ZBoe    G    A        0      0        2 
  18   chr18_2083045     ZGre    G    A      0.5      1        2 
  18   chr18_2083045     ZHar    G    A        0      0        2 
  18   chr18_2083045   Sample    G    A        0      0        2 
  18   chr18_2104438     AAsi    T    C        0      0        2 
  18   chr18_2104438     AKia    T    C        0      0        2 
  18   chr18_2104438     AOna    T    C        0      0        2 
  18   chr18_2104438     ASom    T    C        0      0        2 
  18   chr18_2104438     HCab    T    C        1      2        2 
  18   chr18_2104438     HPrz    T    C        1      2        2 
  18   chr18_2104438     ZBoe    T    C        0      0        2 
  18   chr18_2104438     ZGre    T    C        0      0        2 
  18   chr18_2104438     ZHar    T    C        0      0        2 
  18   chr18_2104438   Sample    T    C        0      0        2 
  18   chr18_2110690     AAsi    C    T      0.5      1        2 
  18   chr18_2110690     AKia    C    T        0      0        2 
  18   chr18_2110690     AOna    C    T        0      0        2 
  18   chr18_2110690     ASom    C    T        0      0        2 
  18   chr18_2110690     HCab    C    T        0      0        2 
  18   chr18_2110690     HPrz    C    T        0      0        2 
  18   chr18_2110690     ZBoe    C    T        0      0        2 
  18   chr18_2110690     ZGre    C    T        0      0        2 
  18   chr18_2110690     ZHar    C    T        0      0        2 
  18   chr18_2110690   Sample    C    T        0      0        2 
  18   chr18_2113130     AAsi    G    A        0      0        2 
  18   chr18_2113130     AKia    G    A        0      0        2 
  18   chr18_2113130     AOna    G    A        0      0        2 
  18   chr18_2113130     ASom    G    A        0      0        2 
  18   chr18_2113130     HCab    G    A        0      0        2 
  18   chr18_2113130     HPrz    G    A        0      0        2 
  18   chr18_2113130     ZBoe    G    A        1      2        2 
  18   chr18_2113130     ZGre    G    A        0      0        2 
  18   chr18_2113130     ZHar    G    A        1      2        2 
  18   chr18_2113130   Sample    G    A        0      0        2 
  18   chr18_2114320     AAsi    G    T      0.5      1        2 
  18   chr18_2114320     AKia    G    T        0      0        2 
  18   chr18_2114320     AOna    G    T        0      0        2 
  18   chr18_2114320     ASom    G    T        1      2        2 
  18   chr18_2114320     HCab    G    T        0      0        2 
  18   chr18_2114320     HPrz    G    T        0      0        2 
  18   chr18_2114320     ZBoe    G    T        0      0        2 
  18   chr18_2114320     ZGre    G    T        0      0        2 
  18   chr18_2114320     ZHar    G    T        0      0        2 
  18   chr18_2114320   Sample    G    T        0      0        2 
  18   chr18_2114347     AAsi    G    A        0      0        2 
  18   chr18_2114347     AKia    G    A        0      0        2 
  18   chr18_2114347     AOna    G    A        0      0        2 
  18   chr18_2114347     ASom    G    A        0      0        2 
  18   chr18_2114347     HCab    G    A        0      0        2 
  18   chr18_2114347     HPrz    G    A        0      0        2 
  18   chr18_2114347     ZBoe    G    A        0      0        2 
  18   chr18_2114347     ZGre    G    A        1      2        2 
  18   chr18_2114347     ZHar    G    A        0      0        2 
  18   chr18_2114347   Sample    G    A        0      0        2 
  18   chr18_2126044     AAsi    T    C        0      0        2 
  18   chr18_2126044     AKia    T    C        1      2        2 
  18   chr18_2126044     AOna    T    C        1      2        2 
  18   chr18_2126044     ASom    T    C        0      0        2 
  18   chr18_2126044     HCab    T    C        0      0        2 
  18   chr18_2126044     HPrz    T    C        0      0        2 
  18   chr18_2126044     ZBoe    T    C        0      0        2 
  18   chr18_2126044     ZGre    T    C      0.5      1        2 
  18   chr18_2126044     ZHar    T    C        0      0        2 
  18   chr18_2126044   Sample    T    C        0      0        2 
  18   chr18_2136325     AAsi    A    G        0      0        2 
  18   chr18_2136325     AKia    A    G        0      0        2 
  18   chr18_2136325     AOna    A    G        0      0        2 
  18   chr18_2136325     ASom    A    G        0      0        2 
  18   chr18_2136325     HCab    A    G        0      0        2 
  18   chr18_2136325     HPrz    A    G      0.5      1        2 
  18   chr18_2136325     ZBoe    A    G        0      0        2 
  18   chr18_2136325     ZGre    A    G        0      0        2 
  18   chr18_2136325     ZHar    A    G        0      0        2 
  18   chr18_2136325   Sample    A    G        0      0        2 
  18   chr18_2138957     AAsi    T    C        0      0        2 
  18   chr18_2138957     AKia    T    C        0      0        2 
  18   chr18_2138957     AOna    T    C        0      0        2 
  18   chr18_2138957     ASom    T    C        0      0        2 
  18   chr18_2138957     HCab    T    C        0      0        2 
  18   chr18_2138957     HPrz    T    C        0      0        2 
  18   chr18_2138957     ZBoe    T    C        0      0        2 
  18   chr18_2138957     ZGre    T    C      0.5      1        2 
  18   chr18_2138957     ZHar    T    C        0      0        2 
  18   chr18_2138957   Sample    T    C        0      0        2 
  18   chr18_2139295     AAsi    T    C        0      0        2 
  18   chr18_2139295     AKia    T    C        0      0        2 
  18   chr18_2139295     AOna    T    C        0      0        2 
  18   chr18_2139295     ASom    T    C        0      0        2 
  18   chr18_2139295     HCab    T    C        0      0        2 
  18   chr18_2139295     HPrz    T    C        0      0        2 
  18   chr18_2139295     ZBoe    T    C        0      0        2 
  18   chr18_2139295     ZGre    T    C      0.5      1        2 
  18   chr18_2139295     ZHar    T    C        0      0        2 
  18   chr18_2139295   Sample    T    C        0      0        2 
  18   chr18_2142499     AAsi    C    A        0      0        2 
  18   chr18_2142499     AKia    C    A        0      0        2 
  18   chr18_2142499     AOna    C    A        0      0        2 
  18   chr18_2142499     ASom    C    A        0      0        2 
  18   chr18_2142499     HCab    C    A        1      2        2 
  18   chr18_2142499     HPrz    C    A        1      2        2 
  18   chr18_2142499     ZBoe    C    A        0      0        2 
  18   chr18_2142499     ZGre    C    A        0      0        2 
  18   chr18_2142499     ZHar    C    A        0      0        2 
  18   chr18_2142499   Sample    C    A        0      0        2 
  18   chr18_2144235     AAsi    A    G        0      0        2 
  18   chr18_2144235     AKia    A    G        0      0        2 
  18   chr18_2144235     AOna    A    G        0      0        2 
  18   chr18_2144235     ASom    A    G        0      0        2 
  18   chr18_2144235     HCab    A    G        1      2        2 
  18   chr18_2144235     HPrz    A    G        1      2        2 
  18   chr18_2144235     ZBoe    A    G        0      0        2 
  18   chr18_2144235     ZGre    A    G        0      0        2 
  18   chr18_2144235     ZHar    A    G        0      0        2 
  18   chr18_2144235   Sample    A    G        0      0        2 
  18   chr18_2146740     AAsi    G    A        0      0        2 
  18   chr18_2146740     AKia    G    A        1      2        2 
  18   chr18_2146740     AOna    G    A        1      2        2 
  18   chr18_2146740     ASom    G    A        0      0        2 
  18   chr18_2146740     HCab    G    A        0      0        2 
  18   chr18_2146740     HPrz    G    A        0      0        2 
  18   chr18_2146740     ZBoe    G    A        0      0        2 
  18   chr18_2146740     ZGre    G    A        0      0        2 
  18   chr18_2146740     ZHar    G    A        0      0        2 
  18   chr18_2146740   Sample    G    A        0      0        2 
  18   chr18_2159379     AAsi    C    G        0      0        2 
  18   chr18_2159379     AKia    C    G        1      2        2 
  18   chr18_2159379     AOna    C    G        1      2        2 
  18   chr18_2159379     ASom    C    G        0      0        2 
  18   chr18_2159379     HCab    C    G        0      0        2 
  18   chr18_2159379     HPrz    C    G        0      0        2 
  18   chr18_2159379     ZBoe    C    G        0      0        2 
  18   chr18_2159379     ZGre    C    G        0      0        2 
  18   chr18_2159379     ZHar    C    G        0      0        2 
  18   chr18_2159379   Sample    C    G        0      0        2 
  18   chr18_2168665     AAsi    T    C        1      2        2 
  18   chr18_2168665     AKia    T    C        0      0        2 
  18   chr18_2168665     AOna    T    C        0      0        2 
  18   chr18_2168665     ASom    T    C        1      2        2 
  18   chr18_2168665     HCab    T    C        0      0        2 
  18   chr18_2168665     HPrz    T    C        0      0        2 
  18   chr18_2168665     ZBoe    T    C        0      0        2 
  18   chr18_2168665     ZGre    T    C        0      0        2 
  18   chr18_2168665     ZHar    T    C        0      0        2 
  18   chr18_2168665   Sample    T    C        1      2        2 
  18   chr18_2168756     AAsi    C    G        1      2        2 
  18   chr18_2168756     AKia    C    G        0      0        2 
  18   chr18_2168756     AOna    C    G        0      0        2 
  18   chr18_2168756     ASom    C    G        1      2        2 
  18   chr18_2168756     HCab    C    G        0      0        2 
  18   chr18_2168756     HPrz    C    G        0      0        2 
  18   chr18_2168756     ZBoe    C    G        0      0        2 
  18   chr18_2168756     ZGre    C    G        0      0        2 
  18   chr18_2168756     ZHar    C    G        0      0        2 
  18   chr18_2168756   Sample    C    G        1      2        2 
  18   chr18_2169731     AAsi    G    A        0      0        2 
  18   chr18_2169731     AKia    G    A        0      0        2 
  18   chr18_2169731     AOna    G    A        0      0        2 
  18   chr18_2169731     ASom    G    A        0      0        2 
  18   chr18_2169731     HCab    G    A        0      0        2 
  18   chr18_2169731     HPrz    G    A        0      0        2 
  18   chr18_2169731     ZBoe    G    A        0      0        2 
  18   chr18_2169731     ZGre    G    A      0.5      1        2 
  18   chr18_2169731     ZHar    G    A        0      0        2 
  18   chr18_2169731   Sample    G    A        0      0        2 
  18   chr18_2171509     AAsi    A    G        0      0        2 
  18   chr18_2171509     AKia    A    G        0      0        2 
  18   chr18_2171509     AOna    A    G        0      0        2 
  18   chr18_2171509     ASom    A    G        0      0        2 
  18   chr18_2171509     HCab    A    G        1      2        2 
  18   chr18_2171509     HPrz    A    G        1      2        2 
  18   chr18_2171509     ZBoe    A    G        0      0        2 
  18   chr18_2171509     ZGre    A    G        0      0        2 
  18   chr18_2171509     ZHar    A    G        0      0        2 
  18   chr18_2171509   Sample    A    G        0      0        2 
  18   chr18_2172252     AAsi    T    C        0      0        2 
  18   chr18_2172252     AKia    T    C        0      0        2 
  18   chr18_2172252     AOna    T    C        0      0        2 
  18   chr18_2172252     ASom    T    C        0      0        2 
  18   chr18_2172252     HCab    T    C        0      0        2 
  18   chr18_2172252     HPrz    T    C        0      0        2 
  18   chr18_2172252     ZBoe    T    C        1      2        2 
  18   chr18_2172252     ZGre    T    C        0      0        2 
  18   chr18_2172252     ZHar    T    C        0      0        2 
  18   chr18_2172252   Sample    T    C        0      0        2 
  18   chr18_2176626     AAsi    T    C        0      0        2 
  18   chr18_2176626     AKia    T    C        0      0        2 
  18   chr18_2176626     AOna    T    C        0      0        2 
  18   chr18_2176626     ASom    T    C        0      0        2 
  18   chr18_2176626     HCab    T    C        0      0        2 
  18   chr18_2176626     HPrz    T    C        0      0        2 
  18   chr18_2176626     ZBoe    T    C      0.5      1        2 
  18   chr18_2176626     ZGre    T    C        0      0        2 
  18   chr18_2176626     ZHar    T    C        0      0        2 
  18   chr18_2176626   Sample    T    C        0      0        2 
  18   chr18_2183167     AAsi    T    C        0      0        2 
  18   chr18_2183167     AKia    T    C        0      0        2 
  18   chr18_2183167     AOna    T    C        0      0        2 
  18   chr18_2183167     ASom    T    C        0      0        2 
  18   chr18_2183167     HCab    T    C        0      0        2 
  18   chr18_2183167     HPrz    T    C        0      0        2 
  18   chr18_2183167     ZBoe    T    C        1      2        2 
  18   chr18_2183167     ZGre    T    C        0      0        2 
  18   chr18_2183167     ZHar    T    C        0      0        2 
  18   chr18_2183167   Sample    T    C        0      0        2 
  18   chr18_2186543     AAsi    T    G        0      0        2 
  18   chr18_2186543     AKia    T    G        0      0        2 
  18   chr18_2186543     AOna    T    G        0      0        2 
  18   chr18_2186543     ASom    T    G        0      0        2 
  18   chr18_2186543     HCab    T    G        0      0        2 
  18   chr18_2186543     HPrz    T    G        0      0        2 
  18   chr18_2186543     ZBoe    T    G        0      0        2 
  18   chr18_2186543     ZGre    T    G        1      2        2 
  18   chr18_2186543     ZHar    T    G        0      0        2 
  18   chr18_2186543   Sample    T    G        0      0        2 
  18   chr18_2186868     AAsi    A    G        0      0        2 
  18   chr18_2186868     AKia    A    G        0      0        2 
  18   chr18_2186868     AOna    A    G        0      0        2 
  18   chr18_2186868     ASom    A    G        0      0        2 
  18   chr18_2186868     HCab    A    G        1      2        2 
  18   chr18_2186868     HPrz    A    G        1      2        2 
  18   chr18_2186868     ZBoe    A    G        0      0        2 
  18   chr18_2186868     ZGre    A    G        0      0        2 
  18   chr18_2186868     ZHar    A    G        0      0        2 
  18   chr18_2186868   Sample    A    G        0      0        2 
  18   chr18_2189762     AAsi    T    C        0      0        2 
  18   chr18_2189762     AKia    T    C        0      0        2 
  18   chr18_2189762     AOna    T    C        0      0        2 
  18   chr18_2189762     ASom    T    C        0      0        2 
  18   chr18_2189762     HCab    T    C        0      0        2 
  18   chr18_2189762     HPrz    T    C        0      0        2 
  18   chr18_2189762     ZBoe    T    C        1      2        2 
  18   chr18_2189762     ZGre    T    C        0      0        2 
  18   chr18_2189762     ZHar    T    C        0      0        2 
  18   chr18_2189762   Sample    T    C        0      0        2 
  18   chr18_2202807     AAsi    A    G        0      0        2 
  18   chr18_2202807     AKia    A    G        0      0        2 
  18   chr18_2202807     AOna    A    G        0      0        2 
  18   chr18_2202807     ASom    A    G        0      0        2 
  18   chr18_2202807     HCab    A    G        1      2        2 
  18   chr18_2202807     HPrz    A    G        1      2        2 
  18   chr18_2202807     ZBoe    A    G        0      0        2 
  18   chr18_2202807     ZGre    A    G        0      0        2 
  18   chr18_2202807     ZHar    A    G        0      0        2 
  18   chr18_2202807   Sample    A    G        0      0        2 
  18   chr18_2203941     AAsi    A    C        0      0        2 
  18   chr18_2203941     AKia    A    C        0      0        2 
  18   chr18_2203941     AOna    A    C        0      0        2 
  18   chr18_2203941     ASom    A    C        0      0        2 
  18   chr18_2203941     HCab    A    C        0      0        2 
  18   chr18_2203941     HPrz    A    C        0      0        2 
  18   chr18_2203941     ZBoe    A    C        0      0        2 
  18   chr18_2203941     ZGre    A    C        1      2        2 
  18   chr18_2203941     ZHar    A    C        0      0        2 
  18   chr18_2203941   Sample    A    C        0      0        2 
  18   chr18_2205112     AAsi    C    T        0      0        2 
  18   chr18_2205112     AKia    C    T        0      0        2 
  18   chr18_2205112     AOna    C    T        0      0        2 
  18   chr18_2205112     ASom    C    T        0      0        2 
  18   chr18_2205112     HCab    C    T        1      2        2 
  18   chr18_2205112     HPrz    C    T        1      2        2 
  18   chr18_2205112     ZBoe    C    T        0      0        2 
  18   chr18_2205112     ZGre    C    T        0      0        2 
  18   chr18_2205112     ZHar    C    T        0      0        2 
  18   chr18_2205112   Sample    C    T        0      0        2 
  18   chr18_2208075     AAsi    T    C        1      2        2 
  18   chr18_2208075     AKia    T    C        0      0        2 
  18   chr18_2208075     AOna    T    C        0      0        2 
  18   chr18_2208075     ASom    T    C        0      0        2 
  18   chr18_2208075     HCab    T    C        0      0        2 
  18   chr18_2208075     HPrz    T    C        0      0        2 
  18   chr18_2208075     ZBoe    T    C        0      0        2 
  18   chr18_2208075     ZGre    T    C        0      0        2 
  18   chr18_2208075     ZHar    T    C        0      0        2 
  18   chr18_2208075   Sample    T    C        0      0        2 
  18   chr18_2210156     AAsi    T    C        0      0        2 
  18   chr18_2210156     AKia    T    C      0.5      1        2 
  18   chr18_2210156     AOna    T    C        0      0        2 
  18   chr18_2210156     ASom    T    C        0      0        2 
  18   chr18_2210156     HCab    T    C        0      0        2 
  18   chr18_2210156     HPrz    T    C        0      0        2 
  18   chr18_2210156     ZBoe    T    C        0      0        2 
  18   chr18_2210156     ZGre    T    C        0      0        2 
  18   chr18_2210156     ZHar    T    C        0      0        2 
  18   chr18_2210156   Sample    T    C        0      0        2 
  18   chr18_2226480     AAsi    C    G        0      0        2 
  18   chr18_2226480     AKia    C    G        1      2        2 
  18   chr18_2226480     AOna    C    G        1      2        2 
  18   chr18_2226480     ASom    C    G        0      0        2 
  18   chr18_2226480     HCab    C    G        0      0        2 
  18   chr18_2226480     HPrz    C    G        0      0        2 
  18   chr18_2226480     ZBoe    C    G        0      0        2 
  18   chr18_2226480     ZGre    C    G        0      0        2 
  18   chr18_2226480     ZHar    C    G        0      0        2 
  18   chr18_2226480   Sample    C    G        0      0        2 
  18   chr18_2239213     AAsi    C    T      0.5      1        2 
  18   chr18_2239213     AKia    C    T        0      0        2 
  18   chr18_2239213     AOna    C    T        0      0        2 
  18   chr18_2239213     ASom    C    T        1      2        2 
  18   chr18_2239213     HCab    C    T        0      0        2 
  18   chr18_2239213     HPrz    C    T        0      0        2 
  18   chr18_2239213     ZBoe    C    T        0      0        2 
  18   chr18_2239213     ZGre    C    T        0      0        2 
  18   chr18_2239213     ZHar    C    T        0      0        2 
  18   chr18_2239213   Sample    C    T        1      2        2 
  18   chr18_2245704     AAsi    C    T        0      0        2 
  18   chr18_2245704     AKia    C    T        0      0        2 
  18   chr18_2245704     AOna    C    T        0      0        2 
  18   chr18_2245704     ASom    C    T        0      0        2 
  18   chr18_2245704     HCab    C    T        1      2        2 
  18   chr18_2245704     HPrz    C    T        1      2        2 
  18   chr18_2245704     ZBoe    C    T        0      0        2 
  18   chr18_2245704     ZGre    C    T        0      0        2 
  18   chr18_2245704     ZHar    C    T        0      0        2 
  18   chr18_2245704   Sample    C    T        0      0        2 
  18   chr18_2252371     AAsi    T    C        0      0        2 
  18   chr18_2252371     AKia    T    C        0      0        2 
  18   chr18_2252371     AOna    T    C        0      0        2 
  18   chr18_2252371     ASom    T    C        0      0        2 
  18   chr18_2252371     HCab    T    C        0      0        2 
  18   chr18_2252371     HPrz    T    C        0      0        2 
  18   chr18_2252371     ZBoe    T    C        0      0        2 
  18   chr18_2252371     ZGre    T    C      0.5      1        2 
  18   chr18_2252371     ZHar    T    C        0      0        2 
  18   chr18_2252371   Sample    T    C        0      0        2 
  18   chr18_2252507     AAsi    A    C        0      0        2 
  18   chr18_2252507     AKia    A    C        1      2        2 
  18   chr18_2252507     AOna    A    C        1      2        2 
  18   chr18_2252507     ASom    A    C        0      0        2 
  18   chr18_2252507     HCab    A    C        0      0        2 
  18   chr18_2252507     HPrz    A    C        0      0        2 
  18   chr18_2252507     ZBoe    A    C        0      0        2 
  18   chr18_2252507     ZGre    A    C        0      0        2 
  18   chr18_2252507     ZHar    A    C        0      0        2 
  18   chr18_2252507   Sample    A    C        0      0        2 
  18   chr18_2253411     AAsi    A    G        0      0        2 
  18   chr18_2253411     AKia    A    G        0      0        2 
  18   chr18_2253411     AOna    A    G        0      0        2 
  18   chr18_2253411     ASom    A    G        0      0        2 
  18   chr18_2253411     HCab    A    G        0      0        2 
  18   chr18_2253411     HPrz    A    G        0      0        2 
  18   chr18_2253411     ZBoe    A    G        1      2        2 
  18   chr18_2253411     ZGre    A    G        0      0        2 
  18   chr18_2253411     ZHar    A    G        0      0        2 
  18   chr18_2253411   Sample    A    G        0      0        2 
  18   chr18_2256941     AAsi    C    T        0      0        2 
  18   chr18_2256941     AKia    C    T        0      0        2 
  18   chr18_2256941     AOna    C    T        0      0        2 
  18   chr18_2256941     ASom    C    T        0      0        2 
  18   chr18_2256941     HCab    C    T        0      0        2 
  18   chr18_2256941     HPrz    C    T      0.5      1        2 
  18   chr18_2256941     ZBoe    C    T        0      0        2 
  18   chr18_2256941     ZGre    C    T        0      0        2 
  18   chr18_2256941     ZHar    C    T        0      0        2 
  18   chr18_2256941   Sample    C    T        0      0        2 
  18   chr18_2262717     AAsi    A    G        0      0        2 
  18   chr18_2262717     AKia    A    G        0      0        2 
  18   chr18_2262717     AOna    A    G        0      0        2 
  18   chr18_2262717     ASom    A    G        0      0        2 
  18   chr18_2262717     HCab    A    G        1      2        2 
  18   chr18_2262717     HPrz    A    G      0.5      1        2 
  18   chr18_2262717     ZBoe    A    G        0      0        2 
  18   chr18_2262717     ZGre    A    G        0      0        2 
  18   chr18_2262717     ZHar    A    G        0      0        2 
  18   chr18_2262717   Sample    A    G        0      0        2 
  18   chr18_2264661     AAsi    C    A        0      0        2 
  18   chr18_2264661     AKia    C    A        0      0        2 
  18   chr18_2264661     AOna    C    A        0      0        2 
  18   chr18_2264661     ASom    C    A        0      0        2 
  18   chr18_2264661     HCab    C    A        1      2        2 
  18   chr18_2264661     HPrz    C    A        1      2        2 
  18   chr18_2264661     ZBoe    C    A        0      0        2 
  18   chr18_2264661     ZGre    C    A        0      0        2 
  18   chr18_2264661     ZHar    C    A        0      0        2 
  18   chr18_2264661   Sample    C    A        0      0        2 
  18   chr18_2275453     AAsi    T    C        0      0        2 
  18   chr18_2275453     AKia    T    C        1      2        2 
  18   chr18_2275453     AOna    T    C        1      2        2 
  18   chr18_2275453     ASom    T    C        0      0        2 
  18   chr18_2275453     HCab    T    C        0      0        2 
  18   chr18_2275453     HPrz    T    C        0      0        2 
  18   chr18_2275453     ZBoe    T    C        0      0        2 
  18   chr18_2275453     ZGre    T    C        0      0        2 
  18   chr18_2275453     ZHar    T    C        0      0        2 
  18   chr18_2275453   Sample    T    C        0      0        2 
  18   chr18_2276953     AAsi    A    G        0      0        2 
  18   chr18_2276953     AKia    A    G        1      2        2 
  18   chr18_2276953     AOna    A    G        1      2        2 
  18   chr18_2276953     ASom    A    G        0      0        2 
  18   chr18_2276953     HCab    A    G        0      0        2 
  18   chr18_2276953     HPrz    A    G        0      0        2 
  18   chr18_2276953     ZBoe    A    G        0      0        2 
  18   chr18_2276953     ZGre    A    G        0      0        2 
  18   chr18_2276953     ZHar    A    G        0      0        2 
  18   chr18_2276953   Sample    A    G        0      0        2 
  18   chr18_2279385     AAsi    C    T        0      0        2 
  18   chr18_2279385     AKia    C    T        0      0        2 
  18   chr18_2279385     AOna    C    T        0      0        2 
  18   chr18_2279385     ASom    C    T        0      0        2 
  18   chr18_2279385     HCab    C    T        1      2        2 
  18   chr18_2279385     HPrz    C    T        1      2        2 
  18   chr18_2279385     ZBoe    C    T        0      0        2 
  18   chr18_2279385     ZGre    C    T        0      0        2 
  18   chr18_2279385     ZHar    C    T        0      0        2 
  18   chr18_2279385   Sample    C    T        0      0        2 
  18   chr18_2280276     AAsi    A    G        0      0        2 
  18   chr18_2280276     AKia    A    G        0      0        2 
  18   chr18_2280276     AOna    A    G        0      0        2 
  18   chr18_2280276     ASom    A    G        0      0        2 
  18   chr18_2280276     HCab    A    G      0.5      1        2 
  18   chr18_2280276     HPrz    A    G        0      0        2 
  18   chr18_2280276     ZBoe    A    G        0      0        2 
  18   chr18_2280276     ZGre    A    G        0      0        2 
  18   chr18_2280276     ZHar    A    G        0      0        2 
  18   chr18_2280276   Sample    A    G        0      0        2 
  18   chr18_2282050     AAsi    A    G        0      0        2 
  18   chr18_2282050     AKia    A    G        1      2        2 
  18   chr18_2282050     AOna    A    G        1      2        2 
  18   chr18_2282050     ASom    A    G        0      0        2 
  18   chr18_2282050     HCab    A    G        0      0        2 
  18   chr18_2282050     HPrz    A    G        0      0        2 
  18   chr18_2282050     ZBoe    A    G        0      0        2 
  18   chr18_2282050     ZGre    A    G        0      0        2 
  18   chr18_2282050     ZHar    A    G        0      0        2 
  18   chr18_2282050   Sample    A    G        0      0        2 
  18   chr18_2285969     AAsi    C    G        1      2        2 
  18   chr18_2285969     AKia    C    G        0      0        2 
  18   chr18_2285969     AOna    C    G        0      0        2 
  18   chr18_2285969     ASom    C    G        1      2        2 
  18   chr18_2285969     HCab    C    G        0      0        2 
  18   chr18_2285969     HPrz    C    G        0      0        2 
  18   chr18_2285969     ZBoe    C    G        0      0        2 
  18   chr18_2285969     ZGre    C    G        0      0        2 
  18   chr18_2285969     ZHar    C    G        0      0        2 
  18   chr18_2285969   Sample    C    G        0      0        2 
  18   chr18_2288011     AAsi    G    A        0      0        2 
  18   chr18_2288011     AKia    G    A        0      0        2 
  18   chr18_2288011     AOna    G    A        0      0        2 
  18   chr18_2288011     ASom    G    A        0      0        2 
  18   chr18_2288011     HCab    G    A        1      2        2 
  18   chr18_2288011     HPrz    G    A      0.5      1        2 
  18   chr18_2288011     ZBoe    G    A        0      0        2 
  18   chr18_2288011     ZGre    G    A        0      0        2 
  18   chr18_2288011     ZHar    G    A        0      0        2 
  18   chr18_2288011   Sample    G    A        0      0        2 
  18   chr18_2291489     AAsi    G    C        0      0        2 
  18   chr18_2291489     AKia    G    C        0      0        2 
  18   chr18_2291489     AOna    G    C        0      0        2 
  18   chr18_2291489     ASom    G    C        0      0        2 
  18   chr18_2291489     HCab    G    C        0      0        2 
  18   chr18_2291489     HPrz    G    C      0.5      1        2 
  18   chr18_2291489     ZBoe    G    C        0      0        2 
  18   chr18_2291489     ZGre    G    C        0      0        2 
  18   chr18_2291489     ZHar    G    C        0      0        2 
  18   chr18_2291489   Sample    G    C        0      0        2 
  18   chr18_2292196     AAsi    G    A        0      0        2 
  18   chr18_2292196     AKia    G    A        0      0        2 
  18   chr18_2292196     AOna    G    A        0      0        2 
  18   chr18_2292196     ASom    G    A        0      0        2 
  18   chr18_2292196     HCab    G    A        0      0        2 
  18   chr18_2292196     HPrz    G    A      0.5      1        2 
  18   chr18_2292196     ZBoe    G    A        0      0        2 
  18   chr18_2292196     ZGre    G    A        0      0        2 
  18   chr18_2292196     ZHar    G    A        0      0        2 
  18   chr18_2292196   Sample    G    A        0      0        2 
  18   chr18_2300482     AAsi    T    C        1      2        2 
  18   chr18_2300482     AKia    T    C        0      0        2 
  18   chr18_2300482     AOna    T    C        0      0        2 
  18   chr18_2300482     ASom    T    C        0      0        2 
  18   chr18_2300482     HCab    T    C        0      0        2 
  18   chr18_2300482     HPrz    T    C        0      0        2 
  18   chr18_2300482     ZBoe    T    C        0      0        2 
  18   chr18_2300482     ZGre    T    C        0      0        2 
  18   chr18_2300482     ZHar    T    C        0      0        2 
  18   chr18_2300482   Sample    T    C        1      2        2 
  18   chr18_2304282     AAsi    A    G      0.5      1        2 
  18   chr18_2304282     AKia    A    G        0      0        2 
  18   chr18_2304282     AOna    A    G        0      0        2 
  18   chr18_2304282     ASom    A    G        0      0        2 
  18   chr18_2304282     HCab    A    G        0      0        2 
  18   chr18_2304282     HPrz    A    G        0      0        2 
  18   chr18_2304282     ZBoe    A    G        0      0        2 
  18   chr18_2304282     ZGre    A    G        0      0        2 
  18   chr18_2304282     ZHar    A    G        0      0        2 
  18   chr18_2304282   Sample    A    G        0      0        2 
  18   chr18_2318909     AAsi    C    T        0      0        2 
  18   chr18_2318909     AKia    C    T        0      0        2 
  18   chr18_2318909     AOna    C    T        0      0        2 
  18   chr18_2318909     ASom    C    T        0      0        2 
  18   chr18_2318909     HCab    C    T        1      2        2 
  18   chr18_2318909     HPrz    C    T        1      2        2 
  18   chr18_2318909     ZBoe    C    T        0      0        2 
  18   chr18_2318909     ZGre    C    T        0      0        2 
  18   chr18_2318909     ZHar    C    T        0      0        2 
  18   chr18_2318909   Sample    C    T        0      0        2 
  18   chr18_2319381     AAsi    G    C        0      0        2 
  18   chr18_2319381     AKia    G    C        0      0        2 
  18   chr18_2319381     AOna    G    C        0      0        2 
  18   chr18_2319381     ASom    G    C        0      0        2 
  18   chr18_2319381     HCab    G    C        0      0        2 
  18   chr18_2319381     HPrz    G    C      0.5      1        2 
  18   chr18_2319381     ZBoe    G    C        0      0        2 
  18   chr18_2319381     ZGre    G    C        0      0        2 
  18   chr18_2319381     ZHar    G    C        0      0        2 
  18   chr18_2319381   Sample    G    C        0      0        2 
  18   chr18_2319456     AAsi    C    G        0      0        2 
  18   chr18_2319456     AKia    C    G        0      0        2 
  18   chr18_2319456     AOna    C    G        0      0        2 
  18   chr18_2319456     ASom    C    G        0      0        2 
  18   chr18_2319456     HCab    C    G        1      2        2 
  18   chr18_2319456     HPrz    C    G        1      2        2 
  18   chr18_2319456     ZBoe    C    G        0      0        2 
  18   chr18_2319456     ZGre    C    G        0      0        2 
  18   chr18_2319456     ZHar    C    G        0      0        2 
  18   chr18_2319456   Sample    C    G        0      0        2 
  18   chr18_2334024     AAsi    T    G        0      0        2 
  18   chr18_2334024     AKia    T    G        0      0        2 
  18   chr18_2334024     AOna    T    G        0      0        2 
  18   chr18_2334024     ASom    T    G        0      0        2 
  18   chr18_2334024     HCab    T    G        1      2        2 
  18   chr18_2334024     HPrz    T    G        1      2        2 
  18   chr18_2334024     ZBoe    T    G        0      0        2 
  18   chr18_2334024     ZGre    T    G        0      0        2 
  18   chr18_2334024     ZHar    T    G        0      0        2 
  18   chr18_2334024   Sample    T    G        0      0        2 
  18   chr18_2338372     AAsi    T    C        0      0        2 
  18   chr18_2338372     AKia    T    C        0      0        2 
  18   chr18_2338372     AOna    T    C        0      0        2 
  18   chr18_2338372     ASom    T    C        0      0        2 
  18   chr18_2338372     HCab    T    C        0      0        2 
  18   chr18_2338372     HPrz    T    C      0.5      1        2 
  18   chr18_2338372     ZBoe    T    C        0      0        2 
  18   chr18_2338372     ZGre    T    C        0      0        2 
  18   chr18_2338372     ZHar    T    C        0      0        2 
  18   chr18_2338372   Sample    T    C        0      0        2 
  18   chr18_2341696     AAsi    C    T      0.5      1        2 
  18   chr18_2341696     AKia    C    T        0      0        2 
  18   chr18_2341696     AOna    C    T        0      0        2 
  18   chr18_2341696     ASom    C    T        0      0        2 
  18   chr18_2341696     HCab    C    T        0      0        2 
  18   chr18_2341696     HPrz    C    T        0      0        2 
  18   chr18_2341696     ZBoe    C    T        0      0        2 
  18   chr18_2341696     ZGre    C    T        0      0        2 
  18   chr18_2341696     ZHar    C    T        0      0        2 
  18   chr18_2341696   Sample    C    T        0      0        2 
  18   chr18_2342848     AAsi    T    C        0      0        2 
  18   chr18_2342848     AKia    T    C      0.5      1        2 
  18   chr18_2342848     AOna    T    C        0      0        2 
  18   chr18_2342848     ASom    T    C        0      0        2 
  18   chr18_2342848     HCab    T    C        0      0        2 
  18   chr18_2342848     HPrz    T    C        0      0        2 
  18   chr18_2342848     ZBoe    T    C        0      0        2 
  18   chr18_2342848     ZGre    T    C        0      0        2 
  18   chr18_2342848     ZHar    T    C        0      0        2 
  18   chr18_2342848   Sample    T    C        0      0        2 
  18   chr18_2349957     AAsi    A    G        0      0        2 
  18   chr18_2349957     AKia    A    G        0      0        2 
  18   chr18_2349957     AOna    A    G        0      0        2 
  18   chr18_2349957     ASom    A    G        0      0        2 
  18   chr18_2349957     HCab    A    G        0      0        2 
  18   chr18_2349957     HPrz    A    G        0      0        2 
  18   chr18_2349957     ZBoe    A    G        0      0        2 
  18   chr18_2349957     ZGre    A    G      0.5      1        2 
  18   chr18_2349957     ZHar    A    G        0      0        2 
  18   chr18_2349957   Sample    A    G        0      0        2 
  18   chr18_2356934     AAsi    T    C        0      0        2 
  18   chr18_2356934     AKia    T    C        0      0        2 
  18   chr18_2356934     AOna    T    C        0      0        2 
  18   chr18_2356934     ASom    T    C        0      0        2 
  18   chr18_2356934     HCab    T    C        0      0        2 
  18   chr18_2356934     HPrz    T    C        0      0        2 
  18   chr18_2356934     ZBoe    T    C        1      2        2 
  18   chr18_2356934     ZGre    T    C        1      2        2 
  18   chr18_2356934     ZHar    T    C        1      2        2 
  18   chr18_2356934   Sample    T    C        0      0        2 
  18   chr18_2361419     AAsi    C    G        0      0        2 
  18   chr18_2361419     AKia    C    G        0      0        2 
  18   chr18_2361419     AOna    C    G        0      0        2 
  18   chr18_2361419     ASom    C    G        0      0        2 
  18   chr18_2361419     HCab    C    G        0      0        2 
  18   chr18_2361419     HPrz    C    G        0      0        2 
  18   chr18_2361419     ZBoe    C    G        0      0        2 
  18   chr18_2361419     ZGre    C    G        0      0        2 
  18   chr18_2361419     ZHar    C    G        1      2        2 
  18   chr18_2361419   Sample    C    G        0      0        2 
  18   chr18_2363612     AAsi    G    T        0      0        2 
  18   chr18_2363612     AKia    G    T        0      0        2 
  18   chr18_2363612     AOna    G    T        0      0        2 
  18   chr18_2363612     ASom    G    T        0      0        2 
  18   chr18_2363612     HCab    G    T        0      0        2 
  18   chr18_2363612     HPrz    G    T        0      0        2 
  18   chr18_2363612     ZBoe    G    T        0      0        2 
  18   chr18_2363612     ZGre    G    T        0      0        2 
  18   chr18_2363612     ZHar    G    T      0.5      1        2 
  18   chr18_2363612   Sample    G    T        0      0        2 
  18   chr18_2364553     AAsi    T    C        0      0        2 
  18   chr18_2364553     AKia    T    C        0      0        2 
  18   chr18_2364553     AOna    T    C        0      0        2 
  18   chr18_2364553     ASom    T    C      0.5      1        2 
  18   chr18_2364553     HCab    T    C        0      0        2 
  18   chr18_2364553     HPrz    T    C        0      0        2 
  18   chr18_2364553     ZBoe    T    C        0      0        2 
  18   chr18_2364553     ZGre    T    C        0      0        2 
  18   chr18_2364553     ZHar    T    C        0      0        2 
  18   chr18_2364553   Sample    T    C        0      0        2 
  18   chr18_2365962     AAsi    A    G        0      0        2 
  18   chr18_2365962     AKia    A    G        0      0        2 
  18   chr18_2365962     AOna    A    G        0      0        2 
  18   chr18_2365962     ASom    A    G        0      0        2 
  18   chr18_2365962     HCab    A    G        1      2        2 
  18   chr18_2365962     HPrz    A    G        1      2        2 
  18   chr18_2365962     ZBoe    A    G        0      0        2 
  18   chr18_2365962     ZGre    A    G        0      0        2 
  18   chr18_2365962     ZHar    A    G        0      0        2 
  18   chr18_2365962   Sample    A    G        0      0        2 
  18   chr18_2367534     AAsi    C    G        0      0        2 
  18   chr18_2367534     AKia    C    G        0      0        2 
  18   chr18_2367534     AOna    C    G        0      0        2 
  18   chr18_2367534     ASom    C    G        0      0        2 
  18   chr18_2367534     HCab    C    G        1      2        2 
  18   chr18_2367534     HPrz    C    G        1      2        2 
  18   chr18_2367534     ZBoe    C    G        0      0        2 
  18   chr18_2367534     ZGre    C    G        0      0        2 
  18   chr18_2367534     ZHar    C    G        0      0        2 
  18   chr18_2367534   Sample    C    G        0      0        2 
  18   chr18_2371172     AAsi    T    C        0      0        2 
  18   chr18_2371172     AKia    T    C        0      0        2 
  18   chr18_2371172     AOna    T    C        0      0        2 
  18   chr18_2371172     ASom    T    C        0      0        2 
  18   chr18_2371172     HCab    T    C        1      2        2 
  18   chr18_2371172     HPrz    T    C        1      2        2 
  18   chr18_2371172     ZBoe    T    C        0      0        2 
  18   chr18_2371172     ZGre    T    C        0      0        2 
  18   chr18_2371172     ZHar    T    C        0      0        2 
  18   chr18_2371172   Sample    T    C        0      0        2 
  18   chr18_2372592     AAsi    C    T        0      0        2 
  18   chr18_2372592     AKia    C    T        1      2        2 
  18   chr18_2372592     AOna    C    T        1      2        2 
  18   chr18_2372592     ASom    C    T        0      0        2 
  18   chr18_2372592     HCab    C    T        0      0        2 
  18   chr18_2372592     HPrz    C    T        0      0        2 
  18   chr18_2372592     ZBoe    C    T        0      0        2 
  18   chr18_2372592     ZGre    C    T        0      0        2 
  18   chr18_2372592     ZHar    C    T        0      0        2 
  18   chr18_2372592   Sample    C    T        0      0        2 
  18   chr18_2375723     AAsi    T    C        0      0        2 
  18   chr18_2375723     AKia    T    C        0      0        2 
  18   chr18_2375723     AOna    T    C        1      2        2 
  18   chr18_2375723     ASom    T    C        0      0        2 
  18   chr18_2375723     HCab    T    C        0      0        2 
  18   chr18_2375723     HPrz    T    C        0      0        2 
  18   chr18_2375723     ZBoe    T    C        0      0        2 
  18   chr18_2375723     ZGre    T    C        0      0        2 
  18   chr18_2375723     ZHar    T    C        0      0        2 
  18   chr18_2375723   Sample    T    C        1      2        2 
  18   chr18_2376164     AAsi    T    C        0      0        2 
  18   chr18_2376164     AKia    T    C        1      2        2 
  18   chr18_2376164     AOna    T    C        1      2        2 
  18   chr18_2376164     ASom    T    C        0      0        2 
  18   chr18_2376164     HCab    T    C        0      0        2 
  18   chr18_2376164     HPrz    T    C        0      0        2 
  18   chr18_2376164     ZBoe    T    C        0      0        2 
  18   chr18_2376164     ZGre    T    C        0      0        2 
  18   chr18_2376164     ZHar    T    C        0      0        2 
  18   chr18_2376164   Sample    T    C        0      0        2 
  18   chr18_2382613     AAsi    A    G        0      0        2 
  18   chr18_2382613     AKia    A    G        0      0        2 
  18   chr18_2382613     AOna    A    G        0      0        2 
  18   chr18_2382613     ASom    A    G        0      0        2 
  18   chr18_2382613     HCab    A    G        1      2        2 
  18   chr18_2382613     HPrz    A    G        1      2        2 
  18   chr18_2382613     ZBoe    A    G        0      0        2 
  18   chr18_2382613     ZGre    A    G        0      0        2 
  18   chr18_2382613     ZHar    A    G        0      0        2 
  18   chr18_2382613   Sample    A    G        0      0        2 
  18   chr18_2388567     AAsi    C    T        0      0        2 
  18   chr18_2388567     AKia    C    T        0      0        2 
  18   chr18_2388567     AOna    C    T        0      0        2 
  18   chr18_2388567     ASom    C    T        0      0        2 
  18   chr18_2388567     HCab    C    T        1      2        2 
  18   chr18_2388567     HPrz    C    T        1      2        2 
  18   chr18_2388567     ZBoe    C    T        0      0        2 
  18   chr18_2388567     ZGre    C    T        0      0        2 
  18   chr18_2388567     ZHar    C    T        0      0        2 
  18   chr18_2388567   Sample    C    T        0      0        2 
  18   chr18_2390994     AAsi    A    C        0      0        2 
  18   chr18_2390994     AKia    A    C        0      0        2 
  18   chr18_2390994     AOna    A    C        0      0        2 
  18   chr18_2390994     ASom    A    C        0      0        2 
  18   chr18_2390994     HCab    A    C        1      2        2 
  18   chr18_2390994     HPrz    A    C        1      2        2 
  18   chr18_2390994     ZBoe    A    C        0      0        2 
  18   chr18_2390994     ZGre    A    C        0      0        2 
  18   chr18_2390994     ZHar    A    C        0      0        2 
  18   chr18_2390994   Sample    A    C        0      0        2 
  18   chr18_2394700     AAsi    A    T        0      0        2 
  18   chr18_2394700     AKia    A    T        0      0        2 
  18   chr18_2394700     AOna    A    T        0      0        2 
  18   chr18_2394700     ASom    A    T        0      0        2 
  18   chr18_2394700     HCab    A    T        0      0        2 
  18   chr18_2394700     HPrz    A    T        0      0        2 
  18   chr18_2394700     ZBoe    A    T      0.5      1        2 
  18   chr18_2394700     ZGre    A    T        0      0        2 
  18   chr18_2394700     ZHar    A    T        0      0        2 
  18   chr18_2394700   Sample    A    T        0      0        2 
  18   chr18_2395801     AAsi    A    G        0      0        2 
  18   chr18_2395801     AKia    A    G        0      0        2 
  18   chr18_2395801     AOna    A    G        0      0        2 
  18   chr18_2395801     ASom    A    G        0      0        2 
  18   chr18_2395801     HCab    A    G        0      0        2 
  18   chr18_2395801     HPrz    A    G        0      0        2 
  18   chr18_2395801     ZBoe    A    G        1      2        2 
  18   chr18_2395801     ZGre    A    G        1      2        2 
  18   chr18_2395801     ZHar    A    G        1      2        2 
  18   chr18_2395801   Sample    A    G        0      0        2 
  18   chr18_2398283     AAsi    A    C        0      0        2 
  18   chr18_2398283     AKia    A    C        0      0        2 
  18   chr18_2398283     AOna    A    C        0      0        2 
  18   chr18_2398283     ASom    A    C        0      0        2 
  18   chr18_2398283     HCab    A    C        0      0        2 
  18   chr18_2398283     HPrz    A    C        0      0        2 
  18   chr18_2398283     ZBoe    A    C        0      0        2 
  18   chr18_2398283     ZGre    A    C      0.5      1        2 
  18   chr18_2398283     ZHar    A    C        0      0        2 
  18   chr18_2398283   Sample    A    C        0      0        2 
  18   chr18_2399913     AAsi    G    T        0      0        2 
  18   chr18_2399913     AKia    G    T        0      0        2 
  18   chr18_2399913     AOna    G    T        0      0        2 
  18   chr18_2399913     ASom    G    T        0      0        2 
  18   chr18_2399913     HCab    G    T        1      2        2 
  18   chr18_2399913     HPrz    G    T        1      2        2 
  18   chr18_2399913     ZBoe    G    T        0      0        2 
  18   chr18_2399913     ZGre    G    T        0      0        2 
  18   chr18_2399913     ZHar    G    T        0      0        2 
  18   chr18_2399913   Sample    G    T        0      0        2 
  18   chr18_2400404     AAsi    T    C        0      0        2 
  18   chr18_2400404     AKia    T    C        0      0        2 
  18   chr18_2400404     AOna    T    C        0      0        2 
  18   chr18_2400404     ASom    T    C      0.5      1        2 
  18   chr18_2400404     HCab    T    C        0      0        2 
  18   chr18_2400404     HPrz    T    C        0      0        2 
  18   chr18_2400404     ZBoe    T    C        0      0        2 
  18   chr18_2400404     ZGre    T    C        0      0        2 
  18   chr18_2400404     ZHar    T    C        0      0        2 
  18   chr18_2400404   Sample    T    C        0      0        2 
  18   chr18_2400704     AAsi    G    C        1      2        2 
  18   chr18_2400704     AKia    G    C        0      0        2 
  18   chr18_2400704     AOna    G    C        0      0        2 
  18   chr18_2400704     ASom    G    C      0.5      1        2 
  18   chr18_2400704     HCab    G    C        0      0        2 
  18   chr18_2400704     HPrz    G    C        0      0        2 
  18   chr18_2400704     ZBoe    G    C        0      0        2 
  18   chr18_2400704     ZGre    G    C        0      0        2 
  18   chr18_2400704     ZHar    G    C        0      0        2 
  18   chr18_2400704   Sample    G    C        1      2        2 
  18   chr18_2408143     AAsi    G    C        1      2        2 
  18   chr18_2408143     AKia    G    C        0      0        2 
  18   chr18_2408143     AOna    G    C        0      0        2 
  18   chr18_2408143     ASom    G    C        1      2        2 
  18   chr18_2408143     HCab    G    C        0      0        2 
  18   chr18_2408143     HPrz    G    C        0      0        2 
  18   chr18_2408143     ZBoe    G    C        1      2        2 
  18   chr18_2408143     ZGre    G    C        0      0        2 
  18   chr18_2408143     ZHar    G    C        0      0        2 
  18   chr18_2408143   Sample    G    C        1      2        2 
  18   chr18_2409031     AAsi    G    A        0      0        2 
  18   chr18_2409031     AKia    G    A        0      0        2 
  18   chr18_2409031     AOna    G    A        0      0        2 
  18   chr18_2409031     ASom    G    A        0      0        2 
  18   chr18_2409031     HCab    G    A        1      2        2 
  18   chr18_2409031     HPrz    G    A        1      2        2 
  18   chr18_2409031     ZBoe    G    A        0      0        2 
  18   chr18_2409031     ZGre    G    A        0      0        2 
  18   chr18_2409031     ZHar    G    A        0      0        2 
  18   chr18_2409031   Sample    G    A        0      0        2 
  18   chr18_2409637     AAsi    A    C        0      0        2 
  18   chr18_2409637     AKia    A    C        0      0        2 
  18   chr18_2409637     AOna    A    C        0      0        2 
  18   chr18_2409637     ASom    A    C        0      0        2 
  18   chr18_2409637     HCab    A    C        0      0        2 
  18   chr18_2409637     HPrz    A    C        0      0        2 
  18   chr18_2409637     ZBoe    A    C        0      0        2 
  18   chr18_2409637     ZGre    A    C        1      2        2 
  18   chr18_2409637     ZHar    A    C        1      2        2 
  18   chr18_2409637   Sample    A    C        0      0        2 
  18   chr18_2410870     AAsi    T    G        0      0        2 
  18   chr18_2410870     AKia    T    G        0      0        2 
  18   chr18_2410870     AOna    T    G        0      0        2 
  18   chr18_2410870     ASom    T    G        0      0        2 
  18   chr18_2410870     HCab    T    G        0      0        2 
  18   chr18_2410870     HPrz    T    G        0      0        2 
  18   chr18_2410870     ZBoe    T    G        1      2        2 
  18   chr18_2410870     ZGre    T    G        0      0        2 
  18   chr18_2410870     ZHar    T    G        0      0        2 
  18   chr18_2410870   Sample    T    G        0      0        2 
  18   chr18_2435043     AAsi    G    A        0      0        2 
  18   chr18_2435043     AKia    G    A        0      0        2 
  18   chr18_2435043     AOna    G    A        0      0        2 
  18   chr18_2435043     ASom    G    A        0      0        2 
  18   chr18_2435043     HCab    G    A        1      2        2 
  18   chr18_2435043     HPrz    G    A        1      2        2 
  18   chr18_2435043     ZBoe    G    A        0      0        2 
  18   chr18_2435043     ZGre    G    A        0      0        2 
  18   chr18_2435043     ZHar    G    A        0      0        2 
  18   chr18_2435043   Sample    G    A        0      0        2 
  18   chr18_2437306     AAsi    A    G        0      0        2 
  18   chr18_2437306     AKia    A    G        0      0        2 
  18   chr18_2437306     AOna    A    G        0      0        2 
  18   chr18_2437306     ASom    A    G        0      0        2 
  18   chr18_2437306     HCab    A    G        0      0        2 
  18   chr18_2437306     HPrz    A    G        0      0        2 
  18   chr18_2437306     ZBoe    A    G        0      0        2 
  18   chr18_2437306     ZGre    A    G        0      0        2 
  18   chr18_2437306     ZHar    A    G        1      2        2 
  18   chr18_2437306   Sample    A    G        0      0        2 
  18   chr18_2438216     AAsi    G    A        0      0        2 
  18   chr18_2438216     AKia    G    A        0      0        2 
  18   chr18_2438216     AOna    G    A        0      0        2 
  18   chr18_2438216     ASom    G    A        0      0        2 
  18   chr18_2438216     HCab    G    A        1      2        2 
  18   chr18_2438216     HPrz    G    A        1      2        2 
  18   chr18_2438216     ZBoe    G    A        0      0        2 
  18   chr18_2438216     ZGre    G    A        0      0        2 
  18   chr18_2438216     ZHar    G    A        0      0        2 
  18   chr18_2438216   Sample    G    A        0      0        2 
  18   chr18_2439130     AAsi    C    A        0      0        2 
  18   chr18_2439130     AKia    C    A        0      0        2 
  18   chr18_2439130     AOna    C    A        0      0        2 
  18   chr18_2439130     ASom    C    A        0      0        2 
  18   chr18_2439130     HCab    C    A        0      0        2 
  18   chr18_2439130     HPrz    C    A        0      0        2 
  18   chr18_2439130     ZBoe    C    A        0      0        2 
  18   chr18_2439130     ZGre    C    A        1      2        2 
  18   chr18_2439130     ZHar    C    A        0      0        2 
  18   chr18_2439130   Sample    C    A        0      0        2 
  18   chr18_2439452     AAsi    G    A        0      0        2 
  18   chr18_2439452     AKia    G    A        0      0        2 
  18   chr18_2439452     AOna    G    A        0      0        2 
  18   chr18_2439452     ASom    G    A        0      0        2 
  18   chr18_2439452     HCab    G    A        1      2        2 
  18   chr18_2439452     HPrz    G    A        1      2        2 
  18   chr18_2439452     ZBoe    G    A        0      0        2 
  18   chr18_2439452     ZGre    G    A        0      0        2 
  18   chr18_2439452     ZHar    G    A        0      0        2 
  18   chr18_2439452   Sample    G    A        0      0        2 
  18   chr18_2439773     AAsi    G    T        0      0        2 
  18   chr18_2439773     AKia    G    T        0      0        2 
  18   chr18_2439773     AOna    G    T        0      0        2 
  18   chr18_2439773     ASom    G    T        0      0        2 
  18   chr18_2439773     HCab    G    T        0      0        2 
  18   chr18_2439773     HPrz    G    T        0      0        2 
  18   chr18_2439773     ZBoe    G    T      0.5      1        2 
  18   chr18_2439773     ZGre    G    T        0      0        2 
  18   chr18_2439773     ZHar    G    T        0      0        2 
  18   chr18_2439773   Sample    G    T        0      0        2 
  18   chr18_2446265     AAsi    T    C        0      0        2 
  18   chr18_2446265     AKia    T    C        1      2        2 
  18   chr18_2446265     AOna    T    C        1      2        2 
  18   chr18_2446265     ASom    T    C        0      0        2 
  18   chr18_2446265     HCab    T    C        0      0        2 
  18   chr18_2446265     HPrz    T    C        0      0        2 
  18   chr18_2446265     ZBoe    T    C        0      0        2 
  18   chr18_2446265     ZGre    T    C        0      0        2 
  18   chr18_2446265     ZHar    T    C        0      0        2 
  18   chr18_2446265   Sample    T    C        0      0        2 
  18   chr18_2464908     AAsi    C    T        0      0        2 
  18   chr18_2464908     AKia    C    T        0      0        2 
  18   chr18_2464908     AOna    C    T        0      0        2 
  18   chr18_2464908     ASom    C    T        0      0        2 
  18   chr18_2464908     HCab    C    T      0.5      1        2 
  18   chr18_2464908     HPrz    C    T        0      0        2 
  18   chr18_2464908     ZBoe    C    T        0      0        2 
  18   chr18_2464908     ZGre    C    T        0      0        2 
  18   chr18_2464908     ZHar    C    T        0      0        2 
  18   chr18_2464908   Sample    C    T        0      0        2 
  18   chr18_2465963     AAsi    A    G        0      0        2 
  18   chr18_2465963     AKia    A    G        0      0        2 
  18   chr18_2465963     AOna    A    G        0      0        2 
  18   chr18_2465963     ASom    A    G        0      0        2 
  18   chr18_2465963     HCab    A    G      0.5      1        2 
  18   chr18_2465963     HPrz    A    G        0      0        2 
  18   chr18_2465963     ZBoe    A    G        0      0        2 
  18   chr18_2465963     ZGre    A    G        0      0        2 
  18   chr18_2465963     ZHar    A    G        0      0        2 
  18   chr18_2465963   Sample    A    G        0      0        2 
  18   chr18_2485075     AAsi    C    G      0.5      1        2 
  18   chr18_2485075     AKia    C    G        0      0        2 
  18   chr18_2485075     AOna    C    G        0      0        2 
  18   chr18_2485075     ASom    C    G        0      0        2 
  18   chr18_2485075     HCab    C    G        0      0        2 
  18   chr18_2485075     HPrz    C    G        0      0        2 
  18   chr18_2485075     ZBoe    C    G        0      0        2 
  18   chr18_2485075     ZGre    C    G        0      0        2 
  18   chr18_2485075     ZHar    C    G        0      0        2 
  18   chr18_2485075   Sample    C    G        0      0        2 
  18   chr18_2486652     AAsi    A    G        0      0        2 
  18   chr18_2486652     AKia    A    G        0      0        2 
  18   chr18_2486652     AOna    A    G        0      0        2 
  18   chr18_2486652     ASom    A    G        0      0        2 
  18   chr18_2486652     HCab    A    G        1      2        2 
  18   chr18_2486652     HPrz    A    G        1      2        2 
  18   chr18_2486652     ZBoe    A    G        0      0        2 
  18   chr18_2486652     ZGre    A    G        0      0        2 
  18   chr18_2486652     ZHar    A    G        0      0        2 
  18   chr18_2486652   Sample    A    G        0      0        2 
  18   chr18_2487305     AAsi    C    T        0      0        2 
  18   chr18_2487305     AKia    C    T        1      2        2 
  18   chr18_2487305     AOna    C    T        1      2        2 
  18   chr18_2487305     ASom    C    T        0      0        2 
  18   chr18_2487305     HCab    C    T        0      0        2 
  18   chr18_2487305     HPrz    C    T        0      0        2 
  18   chr18_2487305     ZBoe    C    T        0      0        2 
  18   chr18_2487305     ZGre    C    T        0      0        2 
  18   chr18_2487305     ZHar    C    T        0      0        2 
  18   chr18_2487305   Sample    C    T        0      0        2 
  18   chr18_2488255     AAsi    A    G        0      0        2 
  18   chr18_2488255     AKia    A    G        0      0        2 
  18   chr18_2488255     AOna    A    G        0      0        2 
  18   chr18_2488255     ASom    A    G        0      0        2 
  18   chr18_2488255     HCab    A    G        0      0        2 
  18   chr18_2488255     HPrz    A    G        0      0        2 
  18   chr18_2488255     ZBoe    A    G      0.5      1        2 
  18   chr18_2488255     ZGre    A    G        0      0        2 
  18   chr18_2488255     ZHar    A    G        0      0        2 
  18   chr18_2488255   Sample    A    G        0      0        2 
  18   chr18_2493085     AAsi    C    A        0      0        2 
  18   chr18_2493085     AKia    C    A        0      0        2 
  18   chr18_2493085     AOna    C    A        0      0        2 
  18   chr18_2493085     ASom    C    A        0      0        2 
  18   chr18_2493085     HCab    C    A      0.5      1        2 
  18   chr18_2493085     HPrz    C    A        0      0        2 
  18   chr18_2493085     ZBoe    C    A        0      0        2 
  18   chr18_2493085     ZGre    C    A        0      0        2 
  18   chr18_2493085     ZHar    C    A        0      0        2 
  18   chr18_2493085   Sample    C    A        0      0        2 
  18   chr18_2494075     AAsi    A    G        0      0        2 
  18   chr18_2494075     AKia    A    G        0      0        2 
  18   chr18_2494075     AOna    A    G        0      0        2 
  18   chr18_2494075     ASom    A    G        0      0        2 
  18   chr18_2494075     HCab    A    G        0      0        2 
  18   chr18_2494075     HPrz    A    G        0      0        2 
  18   chr18_2494075     ZBoe    A    G      0.5      1        2 
  18   chr18_2494075     ZGre    A    G        0      0        2 
  18   chr18_2494075     ZHar    A    G        0      0        2 
  18   chr18_2494075   Sample    A    G        0      0        2 
  18   chr18_2496325     AAsi    A    G        0      0        2 
  18   chr18_2496325     AKia    A    G        0      0        2 
  18   chr18_2496325     AOna    A    G        0      0        2 
  18   chr18_2496325     ASom    A    G        0      0        2 
  18   chr18_2496325     HCab    A    G        1      2        2 
  18   chr18_2496325     HPrz    A    G        1      2        2 
  18   chr18_2496325     ZBoe    A    G        0      0        2 
  18   chr18_2496325     ZGre    A    G        0      0        2 
  18   chr18_2496325     ZHar    A    G        1      2        2 
  18   chr18_2496325   Sample    A    G        0      0        2 
  18   chr18_2505031     AAsi    A    G        0      0        2 
  18   chr18_2505031     AKia    A    G        0      0        2 
  18   chr18_2505031     AOna    A    G        0      0        2 
  18   chr18_2505031     ASom    A    G        0      0        2 
  18   chr18_2505031     HCab    A    G        0      0        2 
  18   chr18_2505031     HPrz    A    G        0      0        2 
  18   chr18_2505031     ZBoe    A    G        0      0        2 
  18   chr18_2505031     ZGre    A    G        0      0        2 
  18   chr18_2505031     ZHar    A    G      0.5      1        2 
  18   chr18_2505031   Sample    A    G        0      0        2 
  18   chr18_2510192     AAsi    A    G        0      0        2 
  18   chr18_2510192     AKia    A    G        1      2        2 
  18   chr18_2510192     AOna    A    G        1      2        2 
  18   chr18_2510192     ASom    A    G        0      0        2 
  18   chr18_2510192     HCab    A    G        0      0        2 
  18   chr18_2510192     HPrz    A    G        0      0        2 
  18   chr18_2510192     ZBoe    A    G        0      0        2 
  18   chr18_2510192     ZGre    A    G        0      0        2 
  18   chr18_2510192     ZHar    A    G        0      0        2 
  18   chr18_2510192   Sample    A    G        0      0        2 
  18   chr18_2512218     AAsi    C    T        0      0        2 
  18   chr18_2512218     AKia    C    T        1      2        2 
  18   chr18_2512218     AOna    C    T        1      2        2 
  18   chr18_2512218     ASom    C    T        0      0        2 
  18   chr18_2512218     HCab    C    T        0      0        2 
  18   chr18_2512218     HPrz    C    T        0      0        2 
  18   chr18_2512218     ZBoe    C    T        0      0        2 
  18   chr18_2512218     ZGre    C    T        0      0        2 
  18   chr18_2512218     ZHar    C    T        0      0        2 
  18   chr18_2512218   Sample    C    T        0      0        2 
  18   chr18_2522605     AAsi    G    A        0      0        2 
  18   chr18_2522605     AKia    G    A        0      0        2 
  18   chr18_2522605     AOna    G    A        0      0        2 
  18   chr18_2522605     ASom    G    A        0      0        2 
  18   chr18_2522605     HCab    G    A        0      0        2 
  18   chr18_2522605     HPrz    G    A        0      0        2 
  18   chr18_2522605     ZBoe    G    A        0      0        2 
  18   chr18_2522605     ZGre    G    A        1      2        2 
  18   chr18_2522605     ZHar    G    A        0      0        2 
  18   chr18_2522605   Sample    G    A        0      0        2 
  18   chr18_2527761     AAsi    G    A        1      2        2 
  18   chr18_2527761     AKia    G    A        0      0        2 
  18   chr18_2527761     AOna    G    A        0      0        2 
  18   chr18_2527761     ASom    G    A        0      0        2 
  18   chr18_2527761     HCab    G    A        0      0        2 
  18   chr18_2527761     HPrz    G    A        0      0        2 
  18   chr18_2527761     ZBoe    G    A        0      0        2 
  18   chr18_2527761     ZGre    G    A        0      0        2 
  18   chr18_2527761     ZHar    G    A        0      0        2 
  18   chr18_2527761   Sample    G    A        1      2        2 
  18   chr18_2533659     AAsi    A    G      0.5      1        2 
  18   chr18_2533659     AKia    A    G        0      0        2 
  18   chr18_2533659     AOna    A    G        0      0        2 
  18   chr18_2533659     ASom    A    G        0      0        2 
  18   chr18_2533659     HCab    A    G        0      0        2 
  18   chr18_2533659     HPrz    A    G        0      0        2 
  18   chr18_2533659     ZBoe    A    G        0      0        2 
  18   chr18_2533659     ZGre    A    G        0      0        2 
  18   chr18_2533659     ZHar    A    G        0      0        2 
  18   chr18_2533659   Sample    A    G        1      2        2 
  18   chr18_2537205     AAsi    T    C        0      0        2 
  18   chr18_2537205     AKia    T    C        0      0        2 
  18   chr18_2537205     AOna    T    C        0      0        2 
  18   chr18_2537205     ASom    T    C        0      0        2 
  18   chr18_2537205     HCab    T    C        0      0        2 
  18   chr18_2537205     HPrz    T    C        0      0        2 
  18   chr18_2537205     ZBoe    T    C        0      0        2 
  18   chr18_2537205     ZGre    T    C      0.5      1        2 
  18   chr18_2537205     ZHar    T    C        0      0        2 
  18   chr18_2537205   Sample    T    C        0      0        2 
  18   chr18_2538209     AAsi    C    T        0      0        2 
  18   chr18_2538209     AKia    C    T        0      0        2 
  18   chr18_2538209     AOna    C    T        0      0        2 
  18   chr18_2538209     ASom    C    T        0      0        2 
  18   chr18_2538209     HCab    C    T        1      2        2 
  18   chr18_2538209     HPrz    C    T        1      2        2 
  18   chr18_2538209     ZBoe    C    T        0      0        2 
  18   chr18_2538209     ZGre    C    T        0      0        2 
  18   chr18_2538209     ZHar    C    T        0      0        2 
  18   chr18_2538209   Sample    C    T        0      0        2 
  18   chr18_2541762     AAsi    A    G        0      0        2 
  18   chr18_2541762     AKia    A    G        0      0        2 
  18   chr18_2541762     AOna    A    G        0      0        2 
  18   chr18_2541762     ASom    A    G      0.5      1        2 
  18   chr18_2541762     HCab    A    G        0      0        2 
  18   chr18_2541762     HPrz    A    G        0      0        2 
  18   chr18_2541762     ZBoe    A    G        0      0        2 
  18   chr18_2541762     ZGre    A    G        0      0        2 
  18   chr18_2541762     ZHar    A    G        0      0        2 
  18   chr18_2541762   Sample    A    G        0      0        2 
  18   chr18_2543610     AAsi    A    G        0      0        2 
  18   chr18_2543610     AKia    A    G        1      2        2 
  18   chr18_2543610     AOna    A    G        0      0        2 
  18   chr18_2543610     ASom    A    G        0      0        2 
  18   chr18_2543610     HCab    A    G        0      0        2 
  18   chr18_2543610     HPrz    A    G        0      0        2 
  18   chr18_2543610     ZBoe    A    G        0      0        2 
  18   chr18_2543610     ZGre    A    G        0      0        2 
  18   chr18_2543610     ZHar    A    G        0      0        2 
  18   chr18_2543610   Sample    A    G        0      0        2 
  18   chr18_2555681     AAsi    T    G        0      0        2 
  18   chr18_2555681     AKia    T    G        0      0        2 
  18   chr18_2555681     AOna    T    G        0      0        2 
  18   chr18_2555681     ASom    T    G        0      0        2 
  18   chr18_2555681     HCab    T    G        0      0        2 
  18   chr18_2555681     HPrz    T    G        0      0        2 
  18   chr18_2555681     ZBoe    T    G        0      0        2 
  18   chr18_2555681     ZGre    T    G        0      0        2 
  18   chr18_2555681     ZHar    T    G        1      2        2 
  18   chr18_2555681   Sample    T    G        0      0        2 
  18   chr18_2563961     AAsi    T    C        0      0        2 
  18   chr18_2563961     AKia    T    C        0      0        2 
  18   chr18_2563961     AOna    T    C        0      0        2 
  18   chr18_2563961     ASom    T    C        0      0        2 
  18   chr18_2563961     HCab    T    C        1      2        2 
  18   chr18_2563961     HPrz    T    C        1      2        2 
  18   chr18_2563961     ZBoe    T    C      0.5      1        2 
  18   chr18_2563961     ZGre    T    C        0      0        2 
  18   chr18_2563961     ZHar    T    C        0      0        2 
  18   chr18_2563961   Sample    T    C        0      0        2 
  18   chr18_2568585     AAsi    G    A        0      0        2 
  18   chr18_2568585     AKia    G    A        0      0        2 
  18   chr18_2568585     AOna    G    A        0      0        2 
  18   chr18_2568585     ASom    G    A        0      0        2 
  18   chr18_2568585     HCab    G    A        1      2        2 
  18   chr18_2568585     HPrz    G    A        1      2        2 
  18   chr18_2568585     ZBoe    G    A        0      0        2 
  18   chr18_2568585     ZGre    G    A        0      0        2 
  18   chr18_2568585     ZHar    G    A        1      2        2 
  18   chr18_2568585   Sample    G    A        0      0        2 
  18   chr18_2569831     AAsi    A    G        0      0        2 
  18   chr18_2569831     AKia    A    G        0      0        2 
  18   chr18_2569831     AOna    A    G        0      0        2 
  18   chr18_2569831     ASom    A    G        0      0        2 
  18   chr18_2569831     HCab    A    G        1      2        2 
  18   chr18_2569831     HPrz    A    G        1      2        2 
  18   chr18_2569831     ZBoe    A    G        0      0        2 
  18   chr18_2569831     ZGre    A    G        0      0        2 
  18   chr18_2569831     ZHar    A    G        0      0        2 
  18   chr18_2569831   Sample    A    G        0      0        2 
  18   chr18_2574939     AAsi    A    G        0      0        2 
  18   chr18_2574939     AKia    A    G      0.5      1        2 
  18   chr18_2574939     AOna    A    G        0      0        2 
  18   chr18_2574939     ASom    A    G        0      0        2 
  18   chr18_2574939     HCab    A    G        0      0        2 
  18   chr18_2574939     HPrz    A    G        0      0        2 
  18   chr18_2574939     ZBoe    A    G        0      0        2 
  18   chr18_2574939     ZGre    A    G        0      0        2 
  18   chr18_2574939     ZHar    A    G        0      0        2 
  18   chr18_2574939   Sample    A    G        0      0        2 
  18   chr18_2576528     AAsi    T    C        0      0        2 
  18   chr18_2576528     AKia    T    C        0      0        2 
  18   chr18_2576528     AOna    T    C        0      0        2 
  18   chr18_2576528     ASom    T    C        0      0        2 
  18   chr18_2576528     HCab    T    C        0      0        2 
  18   chr18_2576528     HPrz    T    C        0      0        2 
  18   chr18_2576528     ZBoe    T    C        0      0        2 
  18   chr18_2576528     ZGre    T    C        1      2        2 
  18   chr18_2576528     ZHar    T    C        0      0        2 
  18   chr18_2576528   Sample    T    C        0      0        2 
  18   chr18_2578186     AAsi    A    G        0      0        2 
  18   chr18_2578186     AKia    A    G        0      0        2 
  18   chr18_2578186     AOna    A    G        0      0        2 
  18   chr18_2578186     ASom    A    G        0      0        2 
  18   chr18_2578186     HCab    A    G        1      2        2 
  18   chr18_2578186     HPrz    A    G        1      2        2 
  18   chr18_2578186     ZBoe    A    G        0      0        2 
  18   chr18_2578186     ZGre    A    G        0      0        2 
  18   chr18_2578186     ZHar    A    G        0      0        2 
  18   chr18_2578186   Sample    A    G        0      0        2 
  18   chr18_2579233     AAsi    G    C        0      0        2 
  18   chr18_2579233     AKia    G    C        0      0        2 
  18   chr18_2579233     AOna    G    C        0      0        2 
  18   chr18_2579233     ASom    G    C        0      0        2 
  18   chr18_2579233     HCab    G    C        1      2        2 
  18   chr18_2579233     HPrz    G    C        1      2        2 
  18   chr18_2579233     ZBoe    G    C        0      0        2 
  18   chr18_2579233     ZGre    G    C        0      0        2 
  18   chr18_2579233     ZHar    G    C        0      0        2 
  18   chr18_2579233   Sample    G    C        0      0        2 
  18   chr18_2583301     AAsi    A    G      0.5      1        2 
  18   chr18_2583301     AKia    A    G        0      0        2 
  18   chr18_2583301     AOna    A    G        0      0        2 
  18   chr18_2583301     ASom    A    G      0.5      1        2 
  18   chr18_2583301     HCab    A    G        0      0        2 
  18   chr18_2583301     HPrz    A    G        0      0        2 
  18   chr18_2583301     ZBoe    A    G        1      2        2 
  18   chr18_2583301     ZGre    A    G        0      0        2 
  18   chr18_2583301     ZHar    A    G        0      0        2 
  18   chr18_2583301   Sample    A    G        1      2        2 
  18   chr18_2586012     AAsi    T    C        0      0        2 
  18   chr18_2586012     AKia    T    C        0      0        2 
  18   chr18_2586012     AOna    T    C        0      0        2 
  18   chr18_2586012     ASom    T    C        0      0        2 
  18   chr18_2586012     HCab    T    C        1      2        2 
  18   chr18_2586012     HPrz    T    C        1      2        2 
  18   chr18_2586012     ZBoe    T    C        0      0        2 
  18   chr18_2586012     ZGre    T    C        0      0        2 
  18   chr18_2586012     ZHar    T    C        0      0        2 
  18   chr18_2586012   Sample    T    C        0      0        2 
  18   chr18_2588316     AAsi    G    T        0      0        2 
  18   chr18_2588316     AKia    G    T        0      0        2 
  18   chr18_2588316     AOna    G    T        0      0        2 
  18   chr18_2588316     ASom    G    T        0      0        2 
  18   chr18_2588316     HCab    G    T        1      2        2 
  18   chr18_2588316     HPrz    G    T        1      2        2 
  18   chr18_2588316     ZBoe    G    T        0      0        2 
  18   chr18_2588316     ZGre    G    T        0      0        2 
  18   chr18_2588316     ZHar    G    T        0      0        2 
  18   chr18_2588316   Sample    G    T        0      0        2 
  18   chr18_2646364     AAsi    G    A        0      0        2 
  18   chr18_2646364     AKia    G    A        0      0        2 
  18   chr18_2646364     AOna    G    A        0      0        2 
  18   chr18_2646364     ASom    G    A        0      0        2 
  18   chr18_2646364     HCab    G    A        0      0        2 
  18   chr18_2646364     HPrz    G    A        0      0        2 
  18   chr18_2646364     ZBoe    G    A        1      2        2 
  18   chr18_2646364     ZGre    G    A        0      0        2 
  18   chr18_2646364     ZHar    G    A        0      0        2 
  18   chr18_2646364   Sample    G    A        0      0        2 
  18   chr18_2660982     AAsi    A    G        0      0        2 
  18   chr18_2660982     AKia    A    G        0      0        2 
  18   chr18_2660982     AOna    A    G        0      0        2 
  18   chr18_2660982     ASom    A    G        0      0        2 
  18   chr18_2660982     HCab    A    G        0      0        2 
  18   chr18_2660982     HPrz    A    G        0      0        2 
  18   chr18_2660982     ZBoe    A    G        0      0        2 
  18   chr18_2660982     ZGre    A    G        0      0        2 
  18   chr18_2660982     ZHar    A    G        1      2        2 
  18   chr18_2660982   Sample    A    G        0      0        2 
  18   chr18_2661006     AAsi    G    A        0      0        2 
  18   chr18_2661006     AKia    G    A        0      0        2 
  18   chr18_2661006     AOna    G    A        0      0        2 
  18   chr18_2661006     ASom    G    A        0      0        2 
  18   chr18_2661006     HCab    G    A        1      2        2 
  18   chr18_2661006     HPrz    G    A        1      2        2 
  18   chr18_2661006     ZBoe    G    A        0      0        2 
  18   chr18_2661006     ZGre    G    A        0      0        2 
  18   chr18_2661006     ZHar    G    A        0      0        2 
  18   chr18_2661006   Sample    G    A        0      0        2 
  18   chr18_2662237     AAsi    T    G        0      0        2 
  18   chr18_2662237     AKia    T    G        0      0        2 
  18   chr18_2662237     AOna    T    G        0      0        2 
  18   chr18_2662237     ASom    T    G        0      0        2 
  18   chr18_2662237     HCab    T    G        1      2        2 
  18   chr18_2662237     HPrz    T    G        1      2        2 
  18   chr18_2662237     ZBoe    T    G        0      0        2 
  18   chr18_2662237     ZGre    T    G        0      0        2 
  18   chr18_2662237     ZHar    T    G        0      0        2 
  18   chr18_2662237   Sample    T    G        0      0        2 
  18   chr18_2665763     AAsi    A    T        0      0        2 
  18   chr18_2665763     AKia    A    T        1      2        2 
  18   chr18_2665763     AOna    A    T        1      2        2 
  18   chr18_2665763     ASom    A    T        0      0        2 
  18   chr18_2665763     HCab    A    T        0      0        2 
  18   chr18_2665763     HPrz    A    T        0      0        2 
  18   chr18_2665763     ZBoe    A    T        0      0        2 
  18   chr18_2665763     ZGre    A    T        0      0        2 
  18   chr18_2665763     ZHar    A    T        0      0        2 
  18   chr18_2665763   Sample    A    T        0      0        2 
  18   chr18_2670563     AAsi    G    C        0      0        2 
  18   chr18_2670563     AKia    G    C        0      0        2 
  18   chr18_2670563     AOna    G    C        0      0        2 
  18   chr18_2670563     ASom    G    C        0      0        2 
  18   chr18_2670563     HCab    G    C        1      2        2 
  18   chr18_2670563     HPrz    G    C        1      2        2 
  18   chr18_2670563     ZBoe    G    C        0      0        2 
  18   chr18_2670563     ZGre    G    C        0      0        2 
  18   chr18_2670563     ZHar    G    C        0      0        2 
  18   chr18_2670563   Sample    G    C        0      0        2 
  18   chr18_2675586     AAsi    A    G        0      0        2 
  18   chr18_2675586     AKia    A    G        0      0        2 
  18   chr18_2675586     AOna    A    G        0      0        2 
  18   chr18_2675586     ASom    A    G        0      0        2 
  18   chr18_2675586     HCab    A    G        1      2        2 
  18   chr18_2675586     HPrz    A    G        0      0        2 
  18   chr18_2675586     ZBoe    A    G        0      0        2 
  18   chr18_2675586     ZGre    A    G        0      0        2 
  18   chr18_2675586     ZHar    A    G        0      0        2 
  18   chr18_2675586   Sample    A    G        0      0        2 
  18   chr18_2675587     AAsi    C    A        0      0        2 
  18   chr18_2675587     AKia    C    A        0      0        2 
  18   chr18_2675587     AOna    C    A        0      0        2 
  18   chr18_2675587     ASom    C    A        0      0        2 
  18   chr18_2675587     HCab    C    A        1      2        2 
  18   chr18_2675587     HPrz    C    A        1      2        2 
  18   chr18_2675587     ZBoe    C    A        0      0        2 
  18   chr18_2675587     ZGre    C    A        0      0        2 
  18   chr18_2675587     ZHar    C    A        0      0        2 
  18   chr18_2675587   Sample    C    A        0      0        2 
  18   chr18_2680287     AAsi    C    G        1      2        2 
  18   chr18_2680287     AKia    C    G        0      0        2 
  18   chr18_2680287     AOna    C    G        0      0        2 
  18   chr18_2680287     ASom    C    G        0      0        2 
  18   chr18_2680287     HCab    C    G        0      0        2 
  18   chr18_2680287     HPrz    C    G        0      0        2 
  18   chr18_2680287     ZBoe    C    G        0      0        2 
  18   chr18_2680287     ZGre    C    G        0      0        2 
  18   chr18_2680287     ZHar    C    G        0      0        2 
  18   chr18_2680287   Sample    C    G        1      2        2 
  18   chr18_2686573     AAsi    A    C        1      2        2 
  18   chr18_2686573     AKia    A    C        0      0        2 
  18   chr18_2686573     AOna    A    C        0      0        2 
  18   chr18_2686573     ASom    A    C        0      0        2 
  18   chr18_2686573     HCab    A    C        0      0        2 
  18   chr18_2686573     HPrz    A    C        0      0        2 
  18   chr18_2686573     ZBoe    A    C        0      0        2 
  18   chr18_2686573     ZGre    A    C        0      0        2 
  18   chr18_2686573     ZHar    A    C        0      0        2 
  18   chr18_2686573   Sample    A    C        1      2        2 
  18   chr18_2695973     AAsi    A    G        0      0        2 
  18   chr18_2695973     AKia    A    G        0      0        2 
  18   chr18_2695973     AOna    A    G        0      0        2 
  18   chr18_2695973     ASom    A    G        0      0        2 
  18   chr18_2695973     HCab    A    G        0      0        2 
  18   chr18_2695973     HPrz    A    G        0      0        2 
  18   chr18_2695973     ZBoe    A    G        0      0        2 
  18   chr18_2695973     ZGre    A    G        0      0        2 
  18   chr18_2695973     ZHar    A    G        1      2        2 
  18   chr18_2695973   Sample    A    G        0      0        2 
  18   chr18_2717187     AAsi    C    A        0      0        2 
  18   chr18_2717187     AKia    C    A        0      0        2 
  18   chr18_2717187     AOna    C    A        0      0        2 
  18   chr18_2717187     ASom    C    A        0      0        2 
  18   chr18_2717187     HCab    C    A        0      0        2 
  18   chr18_2717187     HPrz    C    A        0      0        2 
  18   chr18_2717187     ZBoe    C    A        1      2        2 
  18   chr18_2717187     ZGre    C    A        0      0        2 
  18   chr18_2717187     ZHar    C    A        0      0        2 
  18   chr18_2717187   Sample    C    A        0      0        2 
  18   chr18_2718061     AAsi    T    C        0      0        2 
  18   chr18_2718061     AKia    T    C        0      0        2 
  18   chr18_2718061     AOna    T    C        0      0        2 
  18   chr18_2718061     ASom    T    C        0      0        2 
  18   chr18_2718061     HCab    T    C        0      0        2 
  18   chr18_2718061     HPrz    T    C      0.5      1        2 
  18   chr18_2718061     ZBoe    T    C        0      0        2 
  18   chr18_2718061     ZGre    T    C        0      0        2 
  18   chr18_2718061     ZHar    T    C        0      0        2 
  18   chr18_2718061   Sample    T    C        0      0        2 
  18   chr18_2718256     AAsi    C    G        0      0        2 
  18   chr18_2718256     AKia    C    G        0      0        2 
  18   chr18_2718256     AOna    C    G        0      0        2 
  18   chr18_2718256     ASom    C    G        0      0        2 
  18   chr18_2718256     HCab    C    G        0      0        2 
  18   chr18_2718256     HPrz    C    G      0.5      1        2 
  18   chr18_2718256     ZBoe    C    G        0      0        2 
  18   chr18_2718256     ZGre    C    G        0      0        2 
  18   chr18_2718256     ZHar    C    G        0      0        2 
  18   chr18_2718256   Sample    C    G        0      0        2 
  18   chr18_2719752     AAsi    T    C        0      0        2 
  18   chr18_2719752     AKia    T    C        0      0        2 
  18   chr18_2719752     AOna    T    C        0      0        2 
  18   chr18_2719752     ASom    T    C        0      0        2 
  18   chr18_2719752     HCab    T    C        1      2        2 
  18   chr18_2719752     HPrz    T    C        1      2        2 
  18   chr18_2719752     ZBoe    T    C        0      0        2 
  18   chr18_2719752     ZGre    T    C        0      0        2 
  18   chr18_2719752     ZHar    T    C        0      0        2 
  18   chr18_2719752   Sample    T    C        0      0        2 
  18   chr18_2728466     AAsi    C    T        0      0        2 
  18   chr18_2728466     AKia    C    T        0      0        2 
  18   chr18_2728466     AOna    C    T        0      0        2 
  18   chr18_2728466     ASom    C    T        0      0        2 
  18   chr18_2728466     HCab    C    T        0      0        2 
  18   chr18_2728466     HPrz    C    T        0      0        2 
  18   chr18_2728466     ZBoe    C    T        0      0        2 
  18   chr18_2728466     ZGre    C    T        0      0        2 
  18   chr18_2728466     ZHar    C    T        1      2        2 
  18   chr18_2728466   Sample    C    T        0      0        2 
  18   chr18_2728872     AAsi    A    G        0      0        2 
  18   chr18_2728872     AKia    A    G        0      0        2 
  18   chr18_2728872     AOna    A    G        0      0        2 
  18   chr18_2728872     ASom    A    G        0      0        2 
  18   chr18_2728872     HCab    A    G        0      0        2 
  18   chr18_2728872     HPrz    A    G        0      0        2 
  18   chr18_2728872     ZBoe    A    G        0      0        2 
  18   chr18_2728872     ZGre    A    G      0.5      1        2 
  18   chr18_2728872     ZHar    A    G        0      0        2 
  18   chr18_2728872   Sample    A    G        0      0        2 
  18   chr18_2731700     AAsi    C    T        0      0        2 
  18   chr18_2731700     AKia    C    T        0      0        2 
  18   chr18_2731700     AOna    C    T        0      0        2 
  18   chr18_2731700     ASom    C    T        0      0        2 
  18   chr18_2731700     HCab    C    T        0      0        2 
  18   chr18_2731700     HPrz    C    T      0.5      1        2 
  18   chr18_2731700     ZBoe    C    T        0      0        2 
  18   chr18_2731700     ZGre    C    T        0      0        2 
  18   chr18_2731700     ZHar    C    T        0      0        2 
  18   chr18_2731700   Sample    C    T        0      0        2 
  18   chr18_2732500     AAsi    T    A        0      0        2 
  18   chr18_2732500     AKia    T    A        1      2        2 
  18   chr18_2732500     AOna    T    A        1      2        2 
  18   chr18_2732500     ASom    T    A        0      0        2 
  18   chr18_2732500     HCab    T    A        0      0        2 
  18   chr18_2732500     HPrz    T    A        0      0        2 
  18   chr18_2732500     ZBoe    T    A        0      0        2 
  18   chr18_2732500     ZGre    T    A        0      0        2 
  18   chr18_2732500     ZHar    T    A        0      0        2 
  18   chr18_2732500   Sample    T    A        0      0        2 
  18   chr18_2736197     AAsi    C    T        0      0        2 
  18   chr18_2736197     AKia    C    T        0      0        2 
  18   chr18_2736197     AOna    C    T        0      0        2 
  18   chr18_2736197     ASom    C    T        0      0        2 
  18   chr18_2736197     HCab    C    T        0      0        2 
  18   chr18_2736197     HPrz    C    T      0.5      1        2 
  18   chr18_2736197     ZBoe    C    T        0      0        2 
  18   chr18_2736197     ZGre    C    T        0      0        2 
  18   chr18_2736197     ZHar    C    T        0      0        2 
  18   chr18_2736197   Sample    C    T        0      0        2 
  18   chr18_2737302     AAsi    G    A        0      0        2 
  18   chr18_2737302     AKia    G    A        0      0        2 
  18   chr18_2737302     AOna    G    A        0      0        2 
  18   chr18_2737302     ASom    G    A        0      0        2 
  18   chr18_2737302     HCab    G    A        0      0        2 
  18   chr18_2737302     HPrz    G    A        0      0        2 
  18   chr18_2737302     ZBoe    G    A        0      0        2 
  18   chr18_2737302     ZGre    G    A        1      2        2 
  18   chr18_2737302     ZHar    G    A        0      0        2 
  18   chr18_2737302   Sample    G    A        0      0        2 
  18   chr18_2739534     AAsi    A    G        0      0        2 
  18   chr18_2739534     AKia    A    G        0      0        2 
  18   chr18_2739534     AOna    A    G        0      0        2 
  18   chr18_2739534     ASom    A    G        0      0        2 
  18   chr18_2739534     HCab    A    G        1      2        2 
  18   chr18_2739534     HPrz    A    G        1      2        2 
  18   chr18_2739534     ZBoe    A    G        0      0        2 
  18   chr18_2739534     ZGre    A    G        0      0        2 
  18   chr18_2739534     ZHar    A    G        0      0        2 
  18   chr18_2739534   Sample    A    G        0      0        2 
  18   chr18_2747804     AAsi    A    G        0      0        2 
  18   chr18_2747804     AKia    A    G        0      0        2 
  18   chr18_2747804     AOna    A    G        0      0        2 
  18   chr18_2747804     ASom    A    G        0      0        2 
  18   chr18_2747804     HCab    A    G        0      0        2 
  18   chr18_2747804     HPrz    A    G      0.5      1        2 
  18   chr18_2747804     ZBoe    A    G        0      0        2 
  18   chr18_2747804     ZGre    A    G        0      0        2 
  18   chr18_2747804     ZHar    A    G        0      0        2 
  18   chr18_2747804   Sample    A    G        0      0        2 
  18   chr18_2759703     AAsi    T    G        0      0        2 
  18   chr18_2759703     AKia    T    G        1      2        2 
  18   chr18_2759703     AOna    T    G        1      2        2 
  18   chr18_2759703     ASom    T    G        0      0        2 
  18   chr18_2759703     HCab    T    G        0      0        2 
  18   chr18_2759703     HPrz    T    G        0      0        2 
  18   chr18_2759703     ZBoe    T    G        0      0        2 
  18   chr18_2759703     ZGre    T    G        0      0        2 
  18   chr18_2759703     ZHar    T    G        0      0        2 
  18   chr18_2759703   Sample    T    G        0      0        2 
  18   chr18_2770878     AAsi    T    C        0      0        2 
  18   chr18_2770878     AKia    T    C        0      0        2 
  18   chr18_2770878     AOna    T    C        0      0        2 
  18   chr18_2770878     ASom    T    C        0      0        2 
  18   chr18_2770878     HCab    T    C        1      2        2 
  18   chr18_2770878     HPrz    T    C        1      2        2 
  18   chr18_2770878     ZBoe    T    C        0      0        2 
  18   chr18_2770878     ZGre    T    C        0      0        2 
  18   chr18_2770878     ZHar    T    C        0      0        2 
  18   chr18_2770878   Sample    T    C        0      0        2 
  18   chr18_2771695     AAsi    T    C        1      2        2 
  18   chr18_2771695     AKia    T    C        0      0        2 
  18   chr18_2771695     AOna    T    C        0      0        2 
  18   chr18_2771695     ASom    T    C        0      0        2 
  18   chr18_2771695     HCab    T    C        0      0        2 
  18   chr18_2771695     HPrz    T    C        0      0        2 
  18   chr18_2771695     ZBoe    T    C        0      0        2 
  18   chr18_2771695     ZGre    T    C        0      0        2 
  18   chr18_2771695     ZHar    T    C        0      0        2 
  18   chr18_2771695   Sample    T    C        0      0        2 
  18   chr18_2772379     AAsi    C    T        0      0        2 
  18   chr18_2772379     AKia    C    T        0      0        2 
  18   chr18_2772379     AOna    C    T        0      0        2 
  18   chr18_2772379     ASom    C    T        0      0        2 
  18   chr18_2772379     HCab    C    T        0      0        2 
  18   chr18_2772379     HPrz    C    T      0.5      1        2 
  18   chr18_2772379     ZBoe    C    T        0      0        2 
  18   chr18_2772379     ZGre    C    T        0      0        2 
  18   chr18_2772379     ZHar    C    T        0      0        2 
  18   chr18_2772379   Sample    C    T        0      0        2 
  18   chr18_2772529     AAsi    C    T        0      0        2 
  18   chr18_2772529     AKia    C    T        0      0        2 
  18   chr18_2772529     AOna    C    T        0      0        2 
  18   chr18_2772529     ASom    C    T        0      0        2 
  18   chr18_2772529     HCab    C    T        0      0        2 
  18   chr18_2772529     HPrz    C    T        0      0        2 
  18   chr18_2772529     ZBoe    C    T        1      2        2 
  18   chr18_2772529     ZGre    C    T        0      0        2 
  18   chr18_2772529     ZHar    C    T        0      0        2 
  18   chr18_2772529   Sample    C    T        0      0        2 
  18   chr18_2783991     AAsi    G    A        0      0        2 
  18   chr18_2783991     AKia    G    A        0      0        2 
  18   chr18_2783991     AOna    G    A        0      0        2 
  18   chr18_2783991     ASom    G    A        0      0        2 
  18   chr18_2783991     HCab    G    A        1      2        2 
  18   chr18_2783991     HPrz    G    A      0.5      1        2 
  18   chr18_2783991     ZBoe    G    A        0      0        2 
  18   chr18_2783991     ZGre    G    A        0      0        2 
  18   chr18_2783991     ZHar    G    A        0      0        2 
  18   chr18_2783991   Sample    G    A        0      0        2 
  18   chr18_2786751     AAsi    T    A        0      0        2 
  18   chr18_2786751     AKia    T    A        0      0        2 
  18   chr18_2786751     AOna    T    A        0      0        2 
  18   chr18_2786751     ASom    T    A        0      0        2 
  18   chr18_2786751     HCab    T    A        1      2        2 
  18   chr18_2786751     HPrz    T    A        1      2        2 
  18   chr18_2786751     ZBoe    T    A        0      0        2 
  18   chr18_2786751     ZGre    T    A        0      0        2 
  18   chr18_2786751     ZHar    T    A        0      0        2 
  18   chr18_2786751   Sample    T    A        0      0        2 
  18   chr18_2786789     AAsi    A    G        0      0        2 
  18   chr18_2786789     AKia    A    G        0      0        2 
  18   chr18_2786789     AOna    A    G        0      0        2 
  18   chr18_2786789     ASom    A    G        0      0        2 
  18   chr18_2786789     HCab    A    G        0      0        2 
  18   chr18_2786789     HPrz    A    G      0.5      1        2 
  18   chr18_2786789     ZBoe    A    G        0      0        2 
  18   chr18_2786789     ZGre    A    G        0      0        2 
  18   chr18_2786789     ZHar    A    G        0      0        2 
  18   chr18_2786789   Sample    A    G        0      0        2 
  18   chr18_2792589     AAsi    A    G        0      0        2 
  18   chr18_2792589     AKia    A    G        0      0        2 
  18   chr18_2792589     AOna    A    G        0      0        2 
  18   chr18_2792589     ASom    A    G        0      0        2 
  18   chr18_2792589     HCab    A    G        1      2        2 
  18   chr18_2792589     HPrz    A    G        1      2        2 
  18   chr18_2792589     ZBoe    A    G        0      0        2 
  18   chr18_2792589     ZGre    A    G        0      0        2 
  18   chr18_2792589     ZHar    A    G        0      0        2 
  18   chr18_2792589   Sample    A    G        0      0        2 
  18   chr18_2793816     AAsi    G    C        0      0        2 
  18   chr18_2793816     AKia    G    C        0      0        2 
  18   chr18_2793816     AOna    G    C        0      0        2 
  18   chr18_2793816     ASom    G    C        0      0        2 
  18   chr18_2793816     HCab    G    C        0      0        2 
  18   chr18_2793816     HPrz    G    C        0      0        2 
  18   chr18_2793816     ZBoe    G    C        1      2        2 
  18   chr18_2793816     ZGre    G    C        0      0        2 
  18   chr18_2793816     ZHar    G    C        0      0        2 
  18   chr18_2793816   Sample    G    C        0      0        2 
  18   chr18_2794540     AAsi    A    G        0      0        2 
  18   chr18_2794540     AKia    A    G        0      0        2 
  18   chr18_2794540     AOna    A    G        0      0        2 
  18   chr18_2794540     ASom    A    G        0      0        2 
  18   chr18_2794540     HCab    A    G        0      0        2 
  18   chr18_2794540     HPrz    A    G        0      0        2 
  18   chr18_2794540     ZBoe    A    G        1      2        2 
  18   chr18_2794540     ZGre    A    G        0      0        2 
  18   chr18_2794540     ZHar    A    G        1      2        2 
  18   chr18_2794540   Sample    A    G        0      0        2 
  18   chr18_2794819     AAsi    G    C        0      0        2 
  18   chr18_2794819     AKia    G    C        0      0        2 
  18   chr18_2794819     AOna    G    C        0      0        2 
  18   chr18_2794819     ASom    G    C        0      0        2 
  18   chr18_2794819     HCab    G    C        1      2        2 
  18   chr18_2794819     HPrz    G    C        1      2        2 
  18   chr18_2794819     ZBoe    G    C        0      0        2 
  18   chr18_2794819     ZGre    G    C        0      0        2 
  18   chr18_2794819     ZHar    G    C        0      0        2 
  18   chr18_2794819   Sample    G    C        0      0        2 
  18   chr18_2796193     AAsi    G    A        0      0        2 
  18   chr18_2796193     AKia    G    A        0      0        2 
  18   chr18_2796193     AOna    G    A        0      0        2 
  18   chr18_2796193     ASom    G    A        0      0        2 
  18   chr18_2796193     HCab    G    A        1      2        2 
  18   chr18_2796193     HPrz    G    A        1      2        2 
  18   chr18_2796193     ZBoe    G    A        0      0        2 
  18   chr18_2796193     ZGre    G    A        0      0        2 
  18   chr18_2796193     ZHar    G    A        0      0        2 
  18   chr18_2796193   Sample    G    A        0      0        2 
  18   chr18_2796526     AAsi    C    T        0      0        2 
  18   chr18_2796526     AKia    C    T        0      0        2 
  18   chr18_2796526     AOna    C    T        0      0        2 
  18   chr18_2796526     ASom    C    T        0      0        2 
  18   chr18_2796526     HCab    C    T        0      0        2 
  18   chr18_2796526     HPrz    C    T        0      0        2 
  18   chr18_2796526     ZBoe    C    T        0      0        2 
  18   chr18_2796526     ZGre    C    T      0.5      1        2 
  18   chr18_2796526     ZHar    C    T        0      0        2 
  18   chr18_2796526   Sample    C    T        0      0        2 
  18   chr18_2804040     AAsi    C    A        0      0        2 
  18   chr18_2804040     AKia    C    A        0      0        2 
  18   chr18_2804040     AOna    C    A        0      0        2 
  18   chr18_2804040     ASom    C    A        0      0        2 
  18   chr18_2804040     HCab    C    A        0      0        2 
  18   chr18_2804040     HPrz    C    A      0.5      1        2 
  18   chr18_2804040     ZBoe    C    A        0      0        2 
  18   chr18_2804040     ZGre    C    A        0      0        2 
  18   chr18_2804040     ZHar    C    A        0      0        2 
  18   chr18_2804040   Sample    C    A        0      0        2 
  18   chr18_2806615     AAsi    T    A        0      0        2 
  18   chr18_2806615     AKia    T    A        0      0        2 
  18   chr18_2806615     AOna    T    A        0      0        2 
  18   chr18_2806615     ASom    T    A        0      0        2 
  18   chr18_2806615     HCab    T    A        1      2        2 
  18   chr18_2806615     HPrz    T    A        1      2        2 
  18   chr18_2806615     ZBoe    T    A        0      0        2 
  18   chr18_2806615     ZGre    T    A        0      0        2 
  18   chr18_2806615     ZHar    T    A        0      0        2 
  18   chr18_2806615   Sample    T    A        0      0        2 
  18   chr18_2810386     AAsi    A    G        0      0        2 
  18   chr18_2810386     AKia    A    G        1      2        2 
  18   chr18_2810386     AOna    A    G        1      2        2 
  18   chr18_2810386     ASom    A    G        0      0        2 
  18   chr18_2810386     HCab    A    G        0      0        2 
  18   chr18_2810386     HPrz    A    G        0      0        2 
  18   chr18_2810386     ZBoe    A    G        0      0        2 
  18   chr18_2810386     ZGre    A    G        0      0        2 
  18   chr18_2810386     ZHar    A    G        0      0        2 
  18   chr18_2810386   Sample    A    G        0      0        2 
  18   chr18_2810466     AAsi    G    A        0      0        2 
  18   chr18_2810466     AKia    G    A        0      0        2 
  18   chr18_2810466     AOna    G    A        0      0        2 
  18   chr18_2810466     ASom    G    A        0      0        2 
  18   chr18_2810466     HCab    G    A        0      0        2 
  18   chr18_2810466     HPrz    G    A      0.5      1        2 
  18   chr18_2810466     ZBoe    G    A        0      0        2 
  18   chr18_2810466     ZGre    G    A        0      0        2 
  18   chr18_2810466     ZHar    G    A        0      0        2 
  18   chr18_2810466   Sample    G    A        0      0        2 
  18   chr18_2814563     AAsi    T    A        0      0        2 
  18   chr18_2814563     AKia    T    A        0      0        2 
  18   chr18_2814563     AOna    T    A        0      0        2 
  18   chr18_2814563     ASom    T    A        0      0        2 
  18   chr18_2814563     HCab    T    A        0      0        2 
  18   chr18_2814563     HPrz    T    A        0      0        2 
  18   chr18_2814563     ZBoe    T    A        1      2        2 
  18   chr18_2814563     ZGre    T    A        0      0        2 
  18   chr18_2814563     ZHar    T    A        0      0        2 
  18   chr18_2814563   Sample    T    A        0      0        2 
  18   chr18_2814873     AAsi    T    C        0      0        2 
  18   chr18_2814873     AKia    T    C        0      0        2 
  18   chr18_2814873     AOna    T    C        0      0        2 
  18   chr18_2814873     ASom    T    C        0      0        2 
  18   chr18_2814873     HCab    T    C        1      2        2 
  18   chr18_2814873     HPrz    T    C        1      2        2 
  18   chr18_2814873     ZBoe    T    C        0      0        2 
  18   chr18_2814873     ZGre    T    C        0      0        2 
  18   chr18_2814873     ZHar    T    C        0      0        2 
  18   chr18_2814873   Sample    T    C        0      0        2 
  18   chr18_2832089     AAsi    G    A        0      0        2 
  18   chr18_2832089     AKia    G    A        0      0        2 
  18   chr18_2832089     AOna    G    A        0      0        2 
  18   chr18_2832089     ASom    G    A        0      0        2 
  18   chr18_2832089     HCab    G    A        0      0        2 
  18   chr18_2832089     HPrz    G    A        0      0        2 
  18   chr18_2832089     ZBoe    G    A        0      0        2 
  18   chr18_2832089     ZGre    G    A        1      2        2 
  18   chr18_2832089     ZHar    G    A        0      0        2 
  18   chr18_2832089   Sample    G    A        0      0        2 
  18   chr18_2844615     AAsi    C    G        0      0        2 
  18   chr18_2844615     AKia    C    G        0      0        2 
  18   chr18_2844615     AOna    C    G        0      0        2 
  18   chr18_2844615     ASom    C    G        0      0        2 
  18   chr18_2844615     HCab    C    G        0      0        2 
  18   chr18_2844615     HPrz    C    G        0      0        2 
  18   chr18_2844615     ZBoe    C    G        0      0        2 
  18   chr18_2844615     ZGre    C    G        1      2        2 
  18   chr18_2844615     ZHar    C    G        0      0        2 
  18   chr18_2844615   Sample    C    G        0      0        2 
  18   chr18_2845746     AAsi    C    T        0      0        2 
  18   chr18_2845746     AKia    C    T        0      0        2 
  18   chr18_2845746     AOna    C    T        0      0        2 
  18   chr18_2845746     ASom    C    T        0      0        2 
  18   chr18_2845746     HCab    C    T        0      0        2 
  18   chr18_2845746     HPrz    C    T        0      0        2 
  18   chr18_2845746     ZBoe    C    T        0      0        2 
  18   chr18_2845746     ZGre    C    T        0      0        2 
  18   chr18_2845746     ZHar    C    T      0.5      1        2 
  18   chr18_2845746   Sample    C    T        0      0        2 
  18   chr18_2853497     AAsi    C    T        0      0        2 
  18   chr18_2853497     AKia    C    T        0      0        2 
  18   chr18_2853497     AOna    C    T        0      0        2 
  18   chr18_2853497     ASom    C    T        0      0        2 
  18   chr18_2853497     HCab    C    T        1      2        2 
  18   chr18_2853497     HPrz    C    T        1      2        2 
  18   chr18_2853497     ZBoe    C    T        0      0        2 
  18   chr18_2853497     ZGre    C    T        0      0        2 
  18   chr18_2853497     ZHar    C    T        0      0        2 
  18   chr18_2853497   Sample    C    T        0      0        2 
  18   chr18_2878100     AAsi    T    C        0      0        2 
  18   chr18_2878100     AKia    T    C        0      0        2 
  18   chr18_2878100     AOna    T    C        0      0        2 
  18   chr18_2878100     ASom    T    C        0      0        2 
  18   chr18_2878100     HCab    T    C        0      0        2 
  18   chr18_2878100     HPrz    T    C        0      0        2 
  18   chr18_2878100     ZBoe    T    C        1      2        2 
  18   chr18_2878100     ZGre    T    C        1      2        2 
  18   chr18_2878100     ZHar    T    C        1      2        2 
  18   chr18_2878100   Sample    T    C        0      0        2 
  18   chr18_2880311     AAsi    T    G        0      0        2 
  18   chr18_2880311     AKia    T    G        0      0        2 
  18   chr18_2880311     AOna    T    G        0      0        2 
  18   chr18_2880311     ASom    T    G        0      0        2 
  18   chr18_2880311     HCab    T    G        0      0        2 
  18   chr18_2880311     HPrz    T    G      0.5      1        2 
  18   chr18_2880311     ZBoe    T    G        0      0        2 
  18   chr18_2880311     ZGre    T    G        0      0        2 
  18   chr18_2880311     ZHar    T    G        0      0        2 
  18   chr18_2880311   Sample    T    G        0      0        2 
  18   chr18_2882912     AAsi    T    G        0      0        2 
  18   chr18_2882912     AKia    T    G        0      0        2 
  18   chr18_2882912     AOna    T    G        0      0        2 
  18   chr18_2882912     ASom    T    G      0.5      1        2 
  18   chr18_2882912     HCab    T    G        0      0        2 
  18   chr18_2882912     HPrz    T    G        0      0        2 
  18   chr18_2882912     ZBoe    T    G        0      0        2 
  18   chr18_2882912     ZGre    T    G        0      0        2 
  18   chr18_2882912     ZHar    T    G        0      0        2 
  18   chr18_2882912   Sample    T    G        0      0        2 
  18   chr18_2894860     AAsi    G    A        0      0        2 
  18   chr18_2894860     AKia    G    A        0      0        2 
  18   chr18_2894860     AOna    G    A        0      0        2 
  18   chr18_2894860     ASom    G    A        0      0        2 
  18   chr18_2894860     HCab    G    A        0      0        2 
  18   chr18_2894860     HPrz    G    A        0      0        2 
  18   chr18_2894860     ZBoe    G    A        0      0        2 
  18   chr18_2894860     ZGre    G    A        1      2        2 
  18   chr18_2894860     ZHar    G    A        0      0        2 
  18   chr18_2894860   Sample    G    A        0      0        2 
  18   chr18_2896519     AAsi    A    G        0      0        2 
  18   chr18_2896519     AKia    A    G        1      2        2 
  18   chr18_2896519     AOna    A    G        1      2        2 
  18   chr18_2896519     ASom    A    G        0      0        2 
  18   chr18_2896519     HCab    A    G        0      0        2 
  18   chr18_2896519     HPrz    A    G        0      0        2 
  18   chr18_2896519     ZBoe    A    G        0      0        2 
  18   chr18_2896519     ZGre    A    G        0      0        2 
  18   chr18_2896519     ZHar    A    G        0      0        2 
  18   chr18_2896519   Sample    A    G        0      0        2 
  18   chr18_2896996     AAsi    C    T        0      0        2 
  18   chr18_2896996     AKia    C    T        0      0        2 
  18   chr18_2896996     AOna    C    T        0      0        2 
  18   chr18_2896996     ASom    C    T        0      0        2 
  18   chr18_2896996     HCab    C    T        1      2        2 
  18   chr18_2896996     HPrz    C    T        1      2        2 
  18   chr18_2896996     ZBoe    C    T        0      0        2 
  18   chr18_2896996     ZGre    C    T        0      0        2 
  18   chr18_2896996     ZHar    C    T        0      0        2 
  18   chr18_2896996   Sample    C    T        0      0        2 
  18   chr18_2901019     AAsi    T    C      0.5      1        2 
  18   chr18_2901019     AKia    T    C        0      0        2 
  18   chr18_2901019     AOna    T    C        0      0        2 
  18   chr18_2901019     ASom    T    C        0      0        2 
  18   chr18_2901019     HCab    T    C        0      0        2 
  18   chr18_2901019     HPrz    T    C        0      0        2 
  18   chr18_2901019     ZBoe    T    C        0      0        2 
  18   chr18_2901019     ZGre    T    C        0      0        2 
  18   chr18_2901019     ZHar    T    C        0      0        2 
  18   chr18_2901019   Sample    T    C        0      0        2 
  18   chr18_2907640     AAsi    C    A        0      0        2 
  18   chr18_2907640     AKia    C    A        0      0        2 
  18   chr18_2907640     AOna    C    A        0      0        2 
  18   chr18_2907640     ASom    C    A        0      0        2 
  18   chr18_2907640     HCab    C    A        0      0        2 
  18   chr18_2907640     HPrz    C    A        0      0        2 
  18   chr18_2907640     ZBoe    C    A        1      2        2 
  18   chr18_2907640     ZGre    C    A        0      0        2 
  18   chr18_2907640     ZHar    C    A        0      0        2 
  18   chr18_2907640   Sample    C    A        0      0        2 
  18   chr18_2908039     AAsi    T    C        0      0        2 
  18   chr18_2908039     AKia    T    C        0      0        2 
  18   chr18_2908039     AOna    T    C        0      0        2 
  18   chr18_2908039     ASom    T    C        0      0        2 
  18   chr18_2908039     HCab    T    C        0      0        2 
  18   chr18_2908039     HPrz    T    C        0      0        2 
  18   chr18_2908039     ZBoe    T    C        0      0        2 
  18   chr18_2908039     ZGre    T    C        1      2        2 
  18   chr18_2908039     ZHar    T    C        0      0        2 
  18   chr18_2908039   Sample    T    C        0      0        2 
  18   chr18_2919646     AAsi    A    G        0      0        2 
  18   chr18_2919646     AKia    A    G        1      2        2 
  18   chr18_2919646     AOna    A    G        1      2        2 
  18   chr18_2919646     ASom    A    G        0      0        2 
  18   chr18_2919646     HCab    A    G        0      0        2 
  18   chr18_2919646     HPrz    A    G        0      0        2 
  18   chr18_2919646     ZBoe    A    G        0      0        2 
  18   chr18_2919646     ZGre    A    G        0      0        2 
  18   chr18_2919646     ZHar    A    G        0      0        2 
  18   chr18_2919646   Sample    A    G        0      0        2 
  18   chr18_2936045     AAsi    A    G        0      0        2 
  18   chr18_2936045     AKia    A    G        1      2        2 
  18   chr18_2936045     AOna    A    G        1      2        2 
  18   chr18_2936045     ASom    A    G        0      0        2 
  18   chr18_2936045     HCab    A    G        0      0        2 
  18   chr18_2936045     HPrz    A    G        0      0        2 
  18   chr18_2936045     ZBoe    A    G        0      0        2 
  18   chr18_2936045     ZGre    A    G        0      0        2 
  18   chr18_2936045     ZHar    A    G        0      0        2 
  18   chr18_2936045   Sample    A    G        0      0        2 
  18   chr18_2941089     AAsi    G    A        0      0        2 
  18   chr18_2941089     AKia    G    A        0      0        2 
  18   chr18_2941089     AOna    G    A        0      0        2 
  18   chr18_2941089     ASom    G    A        0      0        2 
  18   chr18_2941089     HCab    G    A        0      0        2 
  18   chr18_2941089     HPrz    G    A        0      0        2 
  18   chr18_2941089     ZBoe    G    A        1      2        2 
  18   chr18_2941089     ZGre    G    A        0      0        2 
  18   chr18_2941089     ZHar    G    A        0      0        2 
  18   chr18_2941089   Sample    G    A        0      0        2 
  18   chr18_2971464     AAsi    G    A        0      0        2 
  18   chr18_2971464     AKia    G    A        0      0        2 
  18   chr18_2971464     AOna    G    A        0      0        2 
  18   chr18_2971464     ASom    G    A        0      0        2 
  18   chr18_2971464     HCab    G    A        0      0        2 
  18   chr18_2971464     HPrz    G    A        0      0        2 
  18   chr18_2971464     ZBoe    G    A        0      0        2 
  18   chr18_2971464     ZGre    G    A        0      0        2 
  18   chr18_2971464     ZHar    G    A        1      2        2 
  18   chr18_2971464   Sample    G    A        0      0        2 
  18   chr18_2981583     AAsi    C    T        0      0        2 
  18   chr18_2981583     AKia    C    T        0      0        2 
  18   chr18_2981583     AOna    C    T        1      2        2 
  18   chr18_2981583     ASom    C    T        0      0        2 
  18   chr18_2981583     HCab    C    T        0      0        2 
  18   chr18_2981583     HPrz    C    T        0      0        2 
  18   chr18_2981583     ZBoe    C    T        0      0        2 
  18   chr18_2981583     ZGre    C    T        0      0        2 
  18   chr18_2981583     ZHar    C    T        0      0        2 
  18   chr18_2981583   Sample    C    T        0      0        2 
  18   chr18_2993522     AAsi    T    C        0      0        2 
  18   chr18_2993522     AKia    T    C        0      0        2 
  18   chr18_2993522     AOna    T    C        0      0        2 
  18   chr18_2993522     ASom    T    C        0      0        2 
  18   chr18_2993522     HCab    T    C        0      0        2 
  18   chr18_2993522     HPrz    T    C        0      0        2 
  18   chr18_2993522     ZBoe    T    C        0      0        2 
  18   chr18_2993522     ZGre    T    C        0      0        2 
  18   chr18_2993522     ZHar    T    C        1      2        2 
  18   chr18_2993522   Sample    T    C        0      0        2 
  18   chr18_2995191     AAsi    T    G        0      0        2 
  18   chr18_2995191     AKia    T    G        0      0        2 
  18   chr18_2995191     AOna    T    G        0      0        2 
  18   chr18_2995191     ASom    T    G        0      0        2 
  18   chr18_2995191     HCab    T    G        1      2        2 
  18   chr18_2995191     HPrz    T    G        1      2        2 
  18   chr18_2995191     ZBoe    T    G        0      0        2 
  18   chr18_2995191     ZGre    T    G        0      0        2 
  18   chr18_2995191     ZHar    T    G        0      0        2 
  18   chr18_2995191   Sample    T    G        0      0        2 
  18   chr18_3010730     AAsi    G    A        0      0        2 
  18   chr18_3010730     AKia    G    A        0      0        2 
  18   chr18_3010730     AOna    G    A        0      0        2 
  18   chr18_3010730     ASom    G    A        1      2        2 
  18   chr18_3010730     HCab    G    A        0      0        2 
  18   chr18_3010730     HPrz    G    A        0      0        2 
  18   chr18_3010730     ZBoe    G    A        0      0        2 
  18   chr18_3010730     ZGre    G    A        0      0        2 
  18   chr18_3010730     ZHar    G    A        0      0        2 
  18   chr18_3010730   Sample    G    A        0      0        2 
  18   chr18_3020869     AAsi    C    G        0      0        2 
  18   chr18_3020869     AKia    C    G        0      0        2 
  18   chr18_3020869     AOna    C    G        0      0        2 
  18   chr18_3020869     ASom    C    G        0      0        2 
  18   chr18_3020869     HCab    C    G        1      2        2 
  18   chr18_3020869     HPrz    C    G        1      2        2 
  18   chr18_3020869     ZBoe    C    G        0      0        2 
  18   chr18_3020869     ZGre    C    G        0      0        2 
  18   chr18_3020869     ZHar    C    G        0      0        2 
  18   chr18_3020869   Sample    C    G        0      0        2 
  18   chr18_3021587     AAsi    G    A        0      0        2 
  18   chr18_3021587     AKia    G    A        1      2        2 
  18   chr18_3021587     AOna    G    A        0      0        2 
  18   chr18_3021587     ASom    G    A        0      0        2 
  18   chr18_3021587     HCab    G    A        0      0        2 
  18   chr18_3021587     HPrz    G    A        0      0        2 
  18   chr18_3021587     ZBoe    G    A        0      0        2 
  18   chr18_3021587     ZGre    G    A        0      0        2 
  18   chr18_3021587     ZHar    G    A        0      0        2 
  18   chr18_3021587   Sample    G    A        0      0        2 
  18   chr18_3025546     AAsi    A    C        0      0        2 
  18   chr18_3025546     AKia    A    C        0      0        2 
  18   chr18_3025546     AOna    A    C        0      0        2 
  18   chr18_3025546     ASom    A    C        0      0        2 
  18   chr18_3025546     HCab    A    C        1      2        2 
  18   chr18_3025546     HPrz    A    C        1      2        2 
  18   chr18_3025546     ZBoe    A    C        0      0        2 
  18   chr18_3025546     ZGre    A    C        0      0        2 
  18   chr18_3025546     ZHar    A    C        0      0        2 
  18   chr18_3025546   Sample    A    C        0      0        2 
  18   chr18_3034335     AAsi    C    T        0      0        2 
  18   chr18_3034335     AKia    C    T        0      0        2 
  18   chr18_3034335     AOna    C    T        0      0        2 
  18   chr18_3034335     ASom    C    T        0      0        2 
  18   chr18_3034335     HCab    C    T        0      0        2 
  18   chr18_3034335     HPrz    C    T        1      2        2 
  18   chr18_3034335     ZBoe    C    T        0      0        2 
  18   chr18_3034335     ZGre    C    T        0      0        2 
  18   chr18_3034335     ZHar    C    T        0      0        2 
  18   chr18_3034335   Sample    C    T        0      0        2 
  18   chr18_3042294     AAsi    A    G        0      0        2 
  18   chr18_3042294     AKia    A    G        0      0        2 
  18   chr18_3042294     AOna    A    G        0      0        2 
  18   chr18_3042294     ASom    A    G        0      0        2 
  18   chr18_3042294     HCab    A    G        1      2        2 
  18   chr18_3042294     HPrz    A    G        1      2        2 
  18   chr18_3042294     ZBoe    A    G        0      0        2 
  18   chr18_3042294     ZGre    A    G        0      0        2 
  18   chr18_3042294     ZHar    A    G        0      0        2 
  18   chr18_3042294   Sample    A    G        0      0        2 
  18   chr18_3045523     AAsi    A    G        0      0        2 
  18   chr18_3045523     AKia    A    G        0      0        2 
  18   chr18_3045523     AOna    A    G        0      0        2 
  18   chr18_3045523     ASom    A    G        0      0        2 
  18   chr18_3045523     HCab    A    G        0      0        2 
  18   chr18_3045523     HPrz    A    G        0      0        2 
  18   chr18_3045523     ZBoe    A    G        0      0        2 
  18   chr18_3045523     ZGre    A    G        0      0        2 
  18   chr18_3045523     ZHar    A    G      0.5      1        2 
  18   chr18_3045523   Sample    A    G        0      0        2 
  18   chr18_3075364     AAsi    A    C      0.5      1        2 
  18   chr18_3075364     AKia    A    C        0      0        2 
  18   chr18_3075364     AOna    A    C        0      0        2 
  18   chr18_3075364     ASom    A    C        0      0        2 
  18   chr18_3075364     HCab    A    C        0      0        2 
  18   chr18_3075364     HPrz    A    C        0      0        2 
  18   chr18_3075364     ZBoe    A    C        0      0        2 
  18   chr18_3075364     ZGre    A    C        0      0        2 
  18   chr18_3075364     ZHar    A    C        0      0        2 
  18   chr18_3075364   Sample    A    C        0      0        2 
  18   chr18_3080918     AAsi    A    G        0      0        2 
  18   chr18_3080918     AKia    A    G        0      0        2 
  18   chr18_3080918     AOna    A    G        0      0        2 
  18   chr18_3080918     ASom    A    G        0      0        2 
  18   chr18_3080918     HCab    A    G        1      2        2 
  18   chr18_3080918     HPrz    A    G        1      2        2 
  18   chr18_3080918     ZBoe    A    G        0      0        2 
  18   chr18_3080918     ZGre    A    G        0      0        2 
  18   chr18_3080918     ZHar    A    G        0      0        2 
  18   chr18_3080918   Sample    A    G        0      0        2 
  18   chr18_3089429     AAsi    T    C        0      0        2 
  18   chr18_3089429     AKia    T    C        0      0        2 
  18   chr18_3089429     AOna    T    C        0      0        2 
  18   chr18_3089429     ASom    T    C        0      0        2 
  18   chr18_3089429     HCab    T    C        0      0        2 
  18   chr18_3089429     HPrz    T    C      0.5      1        2 
  18   chr18_3089429     ZBoe    T    C        0      0        2 
  18   chr18_3089429     ZGre    T    C        0      0        2 
  18   chr18_3089429     ZHar    T    C        0      0        2 
  18   chr18_3089429   Sample    T    C        0      0        2 
  18   chr18_3092766     AAsi    T    C      0.5      1        2 
  18   chr18_3092766     AKia    T    C        0      0        2 
  18   chr18_3092766     AOna    T    C        0      0        2 
  18   chr18_3092766     ASom    T    C        0      0        2 
  18   chr18_3092766     HCab    T    C        0      0        2 
  18   chr18_3092766     HPrz    T    C        0      0        2 
  18   chr18_3092766     ZBoe    T    C        0      0        2 
  18   chr18_3092766     ZGre    T    C        0      0        2 
  18   chr18_3092766     ZHar    T    C        0      0        2 
  18   chr18_3092766   Sample    T    C        0      0        2 
  18   chr18_3110337     AAsi    T    C        0      0        2 
  18   chr18_3110337     AKia    T    C        0      0        2 
  18   chr18_3110337     AOna    T    C        0      0        2 
  18   chr18_3110337     ASom    T    C        0      0        2 
  18   chr18_3110337     HCab    T    C        0      0        2 
  18   chr18_3110337     HPrz    T    C      0.5      1        2 
  18   chr18_3110337     ZBoe    T    C        0      0        2 
  18   chr18_3110337     ZGre    T    C        0      0        2 
  18   chr18_3110337     ZHar    T    C        0      0        2 
  18   chr18_3110337   Sample    T    C        0      0        2 
  18   chr18_3111361     AAsi    G    A        0      0        2 
  18   chr18_3111361     AKia    G    A        0      0        2 
  18   chr18_3111361     AOna    G    A        0      0        2 
  18   chr18_3111361     ASom    G    A        0      0        2 
  18   chr18_3111361     HCab    G    A        0      0        2 
  18   chr18_3111361     HPrz    G    A      0.5      1        2 
  18   chr18_3111361     ZBoe    G    A        0      0        2 
  18   chr18_3111361     ZGre    G    A        0      0        2 
  18   chr18_3111361     ZHar    G    A        0      0        2 
  18   chr18_3111361   Sample    G    A        0      0        2 
  18   chr18_3121109     AAsi    G    T        0      0        2 
  18   chr18_3121109     AKia    G    T        0      0        2 
  18   chr18_3121109     AOna    G    T        0      0        2 
  18   chr18_3121109     ASom    G    T        0      0        2 
  18   chr18_3121109     HCab    G    T        0      0        2 
  18   chr18_3121109     HPrz    G    T        0      0        2 
  18   chr18_3121109     ZBoe    G    T        0      0        2 
  18   chr18_3121109     ZGre    G    T        0      0        2 
  18   chr18_3121109     ZHar    G    T        1      2        2 
  18   chr18_3121109   Sample    G    T        0      0        2 
  18   chr18_3122083     AAsi    G    A        0      0        2 
  18   chr18_3122083     AKia    G    A        0      0        2 
  18   chr18_3122083     AOna    G    A        0      0        2 
  18   chr18_3122083     ASom    G    A        0      0        2 
  18   chr18_3122083     HCab    G    A        0      0        2 
  18   chr18_3122083     HPrz    G    A        0      0        2 
  18   chr18_3122083     ZBoe    G    A        0      0        2 
  18   chr18_3122083     ZGre    G    A        1      2        2 
  18   chr18_3122083     ZHar    G    A        0      0        2 
  18   chr18_3122083   Sample    G    A        0      0        2 
  18   chr18_3123208     AAsi    G    C        0      0        2 
  18   chr18_3123208     AKia    G    C        0      0        2 
  18   chr18_3123208     AOna    G    C        0      0        2 
  18   chr18_3123208     ASom    G    C        0      0        2 
  18   chr18_3123208     HCab    G    C        1      2        2 
  18   chr18_3123208     HPrz    G    C        1      2        2 
  18   chr18_3123208     ZBoe    G    C        0      0        2 
  18   chr18_3123208     ZGre    G    C        0      0        2 
  18   chr18_3123208     ZHar    G    C        0      0        2 
  18   chr18_3123208   Sample    G    C        0      0        2 
  18   chr18_3132994     AAsi    T    C        0      0        2 
  18   chr18_3132994     AKia    T    C        0      0        2 
  18   chr18_3132994     AOna    T    C        0      0        2 
  18   chr18_3132994     ASom    T    C        0      0        2 
  18   chr18_3132994     HCab    T    C        0      0        2 
  18   chr18_3132994     HPrz    T    C        0      0        2 
  18   chr18_3132994     ZBoe    T    C        0      0        2 
  18   chr18_3132994     ZGre    T    C      0.5      1        2 
  18   chr18_3132994     ZHar    T    C        0      0        2 
  18   chr18_3132994   Sample    T    C        0      0        2 
  18   chr18_3137564     AAsi    T    C        0      0        2 
  18   chr18_3137564     AKia    T    C        0      0        2 
  18   chr18_3137564     AOna    T    C        0      0        2 
  18   chr18_3137564     ASom    T    C        0      0        2 
  18   chr18_3137564     HCab    T    C        0      0        2 
  18   chr18_3137564     HPrz    T    C      0.5      1        2 
  18   chr18_3137564     ZBoe    T    C        0      0        2 
  18   chr18_3137564     ZGre    T    C        0      0        2 
  18   chr18_3137564     ZHar    T    C        0      0        2 
  18   chr18_3137564   Sample    T    C        0      0        2 
  18   chr18_3146895     AAsi    G    A        0      0        2 
  18   chr18_3146895     AKia    G    A        0      0        2 
  18   chr18_3146895     AOna    G    A        0      0        2 
  18   chr18_3146895     ASom    G    A        0      0        2 
  18   chr18_3146895     HCab    G    A        1      2        2 
  18   chr18_3146895     HPrz    G    A        1      2        2 
  18   chr18_3146895     ZBoe    G    A        0      0        2 
  18   chr18_3146895     ZGre    G    A        0      0        2 
  18   chr18_3146895     ZHar    G    A        0      0        2 
  18   chr18_3146895   Sample    G    A        0      0        2 
  18   chr18_3149869     AAsi    T    C        0      0        2 
  18   chr18_3149869     AKia    T    C        0      0        2 
  18   chr18_3149869     AOna    T    C        0      0        2 
  18   chr18_3149869     ASom    T    C        0      0        2 
  18   chr18_3149869     HCab    T    C        0      0        2 
  18   chr18_3149869     HPrz    T    C      0.5      1        2 
  18   chr18_3149869     ZBoe    T    C        0      0        2 
  18   chr18_3149869     ZGre    T    C        0      0        2 
  18   chr18_3149869     ZHar    T    C        0      0        2 
  18   chr18_3149869   Sample    T    C        0      0        2 
  18   chr18_3151820     AAsi    A    G        0      0        2 
  18   chr18_3151820     AKia    A    G        0      0        2 
  18   chr18_3151820     AOna    A    G        0      0        2 
  18   chr18_3151820     ASom    A    G        0      0        2 
  18   chr18_3151820     HCab    A    G        0      0        2 
  18   chr18_3151820     HPrz    A    G        0      0        2 
  18   chr18_3151820     ZBoe    A    G        0      0        2 
  18   chr18_3151820     ZGre    A    G      0.5      1        2 
  18   chr18_3151820     ZHar    A    G        0      0        2 
  18   chr18_3151820   Sample    A    G        0      0        2 
  18   chr18_3152747     AAsi    T    G        0      0        2 
  18   chr18_3152747     AKia    T    G        0      0        2 
  18   chr18_3152747     AOna    T    G        0      0        2 
  18   chr18_3152747     ASom    T    G        0      0        2 
  18   chr18_3152747     HCab    T    G        1      2        2 
  18   chr18_3152747     HPrz    T    G        1      2        2 
  18   chr18_3152747     ZBoe    T    G        0      0        2 
  18   chr18_3152747     ZGre    T    G        0      0        2 
  18   chr18_3152747     ZHar    T    G        0      0        2 
  18   chr18_3152747   Sample    T    G        0      0        2 
  18   chr18_3160240     AAsi    T    G        0      0        2 
  18   chr18_3160240     AKia    T    G        0      0        2 
  18   chr18_3160240     AOna    T    G        0      0        2 
  18   chr18_3160240     ASom    T    G        0      0        2 
  18   chr18_3160240     HCab    T    G        0      0        2 
  18   chr18_3160240     HPrz    T    G        0      0        2 
  18   chr18_3160240     ZBoe    T    G        0      0        2 
  18   chr18_3160240     ZGre    T    G        1      2        2 
  18   chr18_3160240     ZHar    T    G        0      0        2 
  18   chr18_3160240   Sample    T    G        0      0        2 
  18   chr18_3163306     AAsi    G    A        0      0        2 
  18   chr18_3163306     AKia    G    A        1      2        2 
  18   chr18_3163306     AOna    G    A        1      2        2 
  18   chr18_3163306     ASom    G    A        0      0        2 
  18   chr18_3163306     HCab    G    A        1      2        2 
  18   chr18_3163306     HPrz    G    A        1      2        2 
  18   chr18_3163306     ZBoe    G    A        0      0        2 
  18   chr18_3163306     ZGre    G    A        0      0        2 
  18   chr18_3163306     ZHar    G    A        0      0        2 
  18   chr18_3163306   Sample    G    A        0      0        2 
  18   chr18_3167691     AAsi    T    C        0      0        2 
  18   chr18_3167691     AKia    T    C        0      0        2 
  18   chr18_3167691     AOna    T    C        0      0        2 
  18   chr18_3167691     ASom    T    C        0      0        2 
  18   chr18_3167691     HCab    T    C        1      2        2 
  18   chr18_3167691     HPrz    T    C        1      2        2 
  18   chr18_3167691     ZBoe    T    C        0      0        2 
  18   chr18_3167691     ZGre    T    C        0      0        2 
  18   chr18_3167691     ZHar    T    C        0      0        2 
  18   chr18_3167691   Sample    T    C        0      0        2 
  18   chr18_3178335     AAsi    A    G        0      0        2 
  18   chr18_3178335     AKia    A    G        1      2        2 
  18   chr18_3178335     AOna    A    G        1      2        2 
  18   chr18_3178335     ASom    A    G        0      0        2 
  18   chr18_3178335     HCab    A    G      0.5      1        2 
  18   chr18_3178335     HPrz    A    G        1      2        2 
  18   chr18_3178335     ZBoe    A    G        0      0        2 
  18   chr18_3178335     ZGre    A    G        0      0        2 
  18   chr18_3178335     ZHar    A    G        0      0        2 
  18   chr18_3178335   Sample    A    G        1      2        2 
  18   chr18_3182505     AAsi    C    T        0      0        2 
  18   chr18_3182505     AKia    C    T        0      0        2 
  18   chr18_3182505     AOna    C    T        0      0        2 
  18   chr18_3182505     ASom    C    T        0      0        2 
  18   chr18_3182505     HCab    C    T        0      0        2 
  18   chr18_3182505     HPrz    C    T        0      0        2 
  18   chr18_3182505     ZBoe    C    T        1      2        2 
  18   chr18_3182505     ZGre    C    T        0      0        2 
  18   chr18_3182505     ZHar    C    T        1      2        2 
  18   chr18_3182505   Sample    C    T        0      0        2 
  18   chr18_3193999     AAsi    A    C        1      2        2 
  18   chr18_3193999     AKia    A    C        0      0        2 
  18   chr18_3193999     AOna    A    C        0      0        2 
  18   chr18_3193999     ASom    A    C        1      2        2 
  18   chr18_3193999     HCab    A    C        0      0        2 
  18   chr18_3193999     HPrz    A    C        0      0        2 
  18   chr18_3193999     ZBoe    A    C        0      0        2 
  18   chr18_3193999     ZGre    A    C        0      0        2 
  18   chr18_3193999     ZHar    A    C        0      0        2 
  18   chr18_3193999   Sample    A    C        1      2        2 
  18   chr18_3202618     AAsi    C    T        0      0        2 
  18   chr18_3202618     AKia    C    T        0      0        2 
  18   chr18_3202618     AOna    C    T        0      0        2 
  18   chr18_3202618     ASom    C    T        0      0        2 
  18   chr18_3202618     HCab    C    T      0.5      1        2 
  18   chr18_3202618     HPrz    C    T        0      0        2 
  18   chr18_3202618     ZBoe    C    T        0      0        2 
  18   chr18_3202618     ZGre    C    T        0      0        2 
  18   chr18_3202618     ZHar    C    T        0      0        2 
  18   chr18_3202618   Sample    C    T        0      0        2 
  18   chr18_3205906     AAsi    A    G        1      2        2 
  18   chr18_3205906     AKia    A    G        0      0        2 
  18   chr18_3205906     AOna    A    G        0      0        2 
  18   chr18_3205906     ASom    A    G        1      2        2 
  18   chr18_3205906     HCab    A    G        0      0        2 
  18   chr18_3205906     HPrz    A    G        0      0        2 
  18   chr18_3205906     ZBoe    A    G        0      0        2 
  18   chr18_3205906     ZGre    A    G        0      0        2 
  18   chr18_3205906     ZHar    A    G        0      0        2 
  18   chr18_3205906   Sample    A    G        1      2        2 
  18   chr18_3209780     AAsi    A    C        0      0        2 
  18   chr18_3209780     AKia    A    C        0      0        2 
  18   chr18_3209780     AOna    A    C        0      0        2 
  18   chr18_3209780     ASom    A    C        0      0        2 
  18   chr18_3209780     HCab    A    C        0      0        2 
  18   chr18_3209780     HPrz    A    C        0      0        2 
  18   chr18_3209780     ZBoe    A    C        0      0        2 
  18   chr18_3209780     ZGre    A    C        0      0        2 
  18   chr18_3209780     ZHar    A    C      0.5      1        2 
  18   chr18_3209780   Sample    A    C        0      0        2 
  18   chr18_3210430     AAsi    T    C        0      0        2 
  18   chr18_3210430     AKia    T    C        0      0        2 
  18   chr18_3210430     AOna    T    C        0      0        2 
  18   chr18_3210430     ASom    T    C      0.5      1        2 
  18   chr18_3210430     HCab    T    C        0      0        2 
  18   chr18_3210430     HPrz    T    C        0      0        2 
  18   chr18_3210430     ZBoe    T    C        0      0        2 
  18   chr18_3210430     ZGre    T    C        0      0        2 
  18   chr18_3210430     ZHar    T    C        0      0        2 
  18   chr18_3210430   Sample    T    C        0      0        2 
  18   chr18_3212351     AAsi    T    C        0      0        2 
  18   chr18_3212351     AKia    T    C        0      0        2 
  18   chr18_3212351     AOna    T    C        0      0        2 
  18   chr18_3212351     ASom    T    C        0      0        2 
  18   chr18_3212351     HCab    T    C        1      2        2 
  18   chr18_3212351     HPrz    T    C        1      2        2 
  18   chr18_3212351     ZBoe    T    C        0      0        2 
  18   chr18_3212351     ZGre    T    C        0      0        2 
  18   chr18_3212351     ZHar    T    C        0      0        2 
  18   chr18_3212351   Sample    T    C        0      0        2 
  18   chr18_3215575     AAsi    C    A        0      0        2 
  18   chr18_3215575     AKia    C    A        0      0        2 
  18   chr18_3215575     AOna    C    A        0      0        2 
  18   chr18_3215575     ASom    C    A        0      0        2 
  18   chr18_3215575     HCab    C    A        1      2        2 
  18   chr18_3215575     HPrz    C    A        1      2        2 
  18   chr18_3215575     ZBoe    C    A        0      0        2 
  18   chr18_3215575     ZGre    C    A        0      0        2 
  18   chr18_3215575     ZHar    C    A        0      0        2 
  18   chr18_3215575   Sample    C    A        0      0        2 
  18   chr18_3220153     AAsi    C    T        0      0        2 
  18   chr18_3220153     AKia    C    T        1      2        2 
  18   chr18_3220153     AOna    C    T        1      2        2 
  18   chr18_3220153     ASom    C    T        1      2        2 
  18   chr18_3220153     HCab    C    T        0      0        2 
  18   chr18_3220153     HPrz    C    T        0      0        2 
  18   chr18_3220153     ZBoe    C    T        0      0        2 
  18   chr18_3220153     ZGre    C    T        0      0        2 
  18   chr18_3220153     ZHar    C    T        0      0        2 
  18   chr18_3220153   Sample    C    T        0      0        2 
  18   chr18_3227737     AAsi    C    G        0      0        2 
  18   chr18_3227737     AKia    C    G        0      0        2 
  18   chr18_3227737     AOna    C    G        0      0        2 
  18   chr18_3227737     ASom    C    G        0      0        2 
  18   chr18_3227737     HCab    C    G        0      0        2 
  18   chr18_3227737     HPrz    C    G        0      0        2 
  18   chr18_3227737     ZBoe    C    G        1      2        2 
  18   chr18_3227737     ZGre    C    G        1      2        2 
  18   chr18_3227737     ZHar    C    G        1      2        2 
  18   chr18_3227737   Sample    C    G        0      0        2 
  18   chr18_3235861     AAsi    A    C        0      0        2 
  18   chr18_3235861     AKia    A    C        0      0        2 
  18   chr18_3235861     AOna    A    C        0      0        2 
  18   chr18_3235861     ASom    A    C        0      0        2 
  18   chr18_3235861     HCab    A    C        1      2        2 
  18   chr18_3235861     HPrz    A    C      0.5      1        2 
  18   chr18_3235861     ZBoe    A    C        0      0        2 
  18   chr18_3235861     ZGre    A    C        0      0        2 
  18   chr18_3235861     ZHar    A    C        0      0        2 
  18   chr18_3235861   Sample    A    C        0      0        2 
  18   chr18_3242642     AAsi    C    G        0      0        2 
  18   chr18_3242642     AKia    C    G      0.5      1        2 
  18   chr18_3242642     AOna    C    G        0      0        2 
  18   chr18_3242642     ASom    C    G        0      0        2 
  18   chr18_3242642     HCab    C    G        0      0        2 
  18   chr18_3242642     HPrz    C    G        0      0        2 
  18   chr18_3242642     ZBoe    C    G        0      0        2 
  18   chr18_3242642     ZGre    C    G        0      0        2 
  18   chr18_3242642     ZHar    C    G        0      0        2 
  18   chr18_3242642   Sample    C    G        0      0        2 
  18   chr18_3248522     AAsi    C    T        0      0        2 
  18   chr18_3248522     AKia    C    T        0      0        2 
  18   chr18_3248522     AOna    C    T        0      0        2 
  18   chr18_3248522     ASom    C    T        0      0        2 
  18   chr18_3248522     HCab    C    T        0      0        2 
  18   chr18_3248522     HPrz    C    T        0      0        2 
  18   chr18_3248522     ZBoe    C    T      0.5      1        2 
  18   chr18_3248522     ZGre    C    T        0      0        2 
  18   chr18_3248522     ZHar    C    T        0      0        2 
  18   chr18_3248522   Sample    C    T        0      0        2 
  18   chr18_3253067     AAsi    C    G        0      0        2 
  18   chr18_3253067     AKia    C    G        0      0        2 
  18   chr18_3253067     AOna    C    G        0      0        2 
  18   chr18_3253067     ASom    C    G        0      0        2 
  18   chr18_3253067     HCab    C    G      0.5      1        2 
  18   chr18_3253067     HPrz    C    G        0      0        2 
  18   chr18_3253067     ZBoe    C    G        0      0        2 
  18   chr18_3253067     ZGre    C    G        0      0        2 
  18   chr18_3253067     ZHar    C    G        0      0        2 
  18   chr18_3253067   Sample    C    G        0      0        2 
  18   chr18_3310283     AAsi    G    A        0      0        2 
  18   chr18_3310283     AKia    G    A        0      0        2 
  18   chr18_3310283     AOna    G    A        0      0        2 
  18   chr18_3310283     ASom    G    A        0      0        2 
  18   chr18_3310283     HCab    G    A        1      2        2 
  18   chr18_3310283     HPrz    G    A        1      2        2 
  18   chr18_3310283     ZBoe    G    A        0      0        2 
  18   chr18_3310283     ZGre    G    A        0      0        2 
  18   chr18_3310283     ZHar    G    A        0      0        2 
  18   chr18_3310283   Sample    G    A        0      0        2 
  18   chr18_3314120     AAsi    C    G        0      0        2 
  18   chr18_3314120     AKia    C    G        0      0        2 
  18   chr18_3314120     AOna    C    G        0      0        2 
  18   chr18_3314120     ASom    C    G      0.5      1        2 
  18   chr18_3314120     HCab    C    G        0      0        2 
  18   chr18_3314120     HPrz    C    G        0      0        2 
  18   chr18_3314120     ZBoe    C    G        0      0        2 
  18   chr18_3314120     ZGre    C    G        0      0        2 
  18   chr18_3314120     ZHar    C    G        0      0        2 
  18   chr18_3314120   Sample    C    G        0      0        2 
  18   chr18_3318400     AAsi    T    C        0      0        2 
  18   chr18_3318400     AKia    T    C        0      0        2 
  18   chr18_3318400     AOna    T    C        0      0        2 
  18   chr18_3318400     ASom    T    C        0      0        2 
  18   chr18_3318400     HCab    T    C        0      0        2 
  18   chr18_3318400     HPrz    T    C        0      0        2 
  18   chr18_3318400     ZBoe    T    C        0      0        2 
  18   chr18_3318400     ZGre    T    C        1      2        2 
  18   chr18_3318400     ZHar    T    C        0      0        2 
  18   chr18_3318400   Sample    T    C        0      0        2 
  18   chr18_3319577     AAsi    G    C        0      0        2 
  18   chr18_3319577     AKia    G    C        0      0        2 
  18   chr18_3319577     AOna    G    C        0      0        2 
  18   chr18_3319577     ASom    G    C        0      0        2 
  18   chr18_3319577     HCab    G    C        0      0        2 
  18   chr18_3319577     HPrz    G    C        0      0        2 
  18   chr18_3319577     ZBoe    G    C        0      0        2 
  18   chr18_3319577     ZGre    G    C      0.5      1        2 
  18   chr18_3319577     ZHar    G    C        0      0        2 
  18   chr18_3319577   Sample    G    C        0      0        2 
  18   chr18_3319963     AAsi    T    C        0      0        2 
  18   chr18_3319963     AKia    T    C        0      0        2 
  18   chr18_3319963     AOna    T    C        0      0        2 
  18   chr18_3319963     ASom    T    C        0      0        2 
  18   chr18_3319963     HCab    T    C        0      0        2 
  18   chr18_3319963     HPrz    T    C        0      0        2 
  18   chr18_3319963     ZBoe    T    C      0.5      1        2 
  18   chr18_3319963     ZGre    T    C        0      0        2 
  18   chr18_3319963     ZHar    T    C        0      0        2 
  18   chr18_3319963   Sample    T    C        0      0        2 
  18   chr18_3326711     AAsi    A    G        1      2        2 
  18   chr18_3326711     AKia    A    G        1      2        2 
  18   chr18_3326711     AOna    A    G        1      2        2 
  18   chr18_3326711     ASom    A    G        1      2        2 
  18   chr18_3326711     HCab    A    G        0      0        2 
  18   chr18_3326711     HPrz    A    G        0      0        2 
  18   chr18_3326711     ZBoe    A    G        0      0        2 
  18   chr18_3326711     ZGre    A    G        0      0        2 
  18   chr18_3326711     ZHar    A    G        0      0        2 
  18   chr18_3326711   Sample    A    G        1      2        2 
  18   chr18_3339769     AAsi    T    C        0      0        2 
  18   chr18_3339769     AKia    T    C        0      0        2 
  18   chr18_3339769     AOna    T    C        0      0        2 
  18   chr18_3339769     ASom    T    C        0      0        2 
  18   chr18_3339769     HCab    T    C        1      2        2 
  18   chr18_3339769     HPrz    T    C        1      2        2 
  18   chr18_3339769     ZBoe    T    C        0      0        2 
  18   chr18_3339769     ZGre    T    C        0      0        2 
  18   chr18_3339769     ZHar    T    C        0      0        2 
  18   chr18_3339769   Sample    T    C        0      0        2 
  18   chr18_3343108     AAsi    A    G        0      0        2 
  18   chr18_3343108     AKia    A    G      0.5      1        2 
  18   chr18_3343108     AOna    A    G        0      0        2 
  18   chr18_3343108     ASom    A    G        0      0        2 
  18   chr18_3343108     HCab    A    G        0      0        2 
  18   chr18_3343108     HPrz    A    G        0      0        2 
  18   chr18_3343108     ZBoe    A    G        0      0        2 
  18   chr18_3343108     ZGre    A    G        0      0        2 
  18   chr18_3343108     ZHar    A    G        0      0        2 
  18   chr18_3343108   Sample    A    G        0      0        2 
  18   chr18_3344515     AAsi    C    T        0      0        2 
  18   chr18_3344515     AKia    C    T        0      0        2 
  18   chr18_3344515     AOna    C    T        0      0        2 
  18   chr18_3344515     ASom    C    T        0      0        2 
  18   chr18_3344515     HCab    C    T        0      0        2 
  18   chr18_3344515     HPrz    C    T        0      0        2 
  18   chr18_3344515     ZBoe    C    T        1      2        2 
  18   chr18_3344515     ZGre    C    T        1      2        2 
  18   chr18_3344515     ZHar    C    T        1      2        2 
  18   chr18_3344515   Sample    C    T        0      0        2 
  18   chr18_3380979     AAsi    A    G      0.5      1        2 
  18   chr18_3380979     AKia    A    G      0.5      1        2 
  18   chr18_3380979     AOna    A    G      0.5      1        2 
  18   chr18_3380979     ASom    A    G      0.5      1        2 
  18   chr18_3380979     HCab    A    G        0      0        2 
  18   chr18_3380979     HPrz    A    G        0      0        2 
  18   chr18_3380979     ZBoe    A    G      0.5      1        2 
  18   chr18_3380979     ZGre    A    G      0.5      1        2 
  18   chr18_3380979     ZHar    A    G        1      2        2 
  18   chr18_3380979   Sample    A    G        1      2        2 
  18   chr18_3387898     AAsi    T    C        0      0        2 
  18   chr18_3387898     AKia    T    C        0      0        2 
  18   chr18_3387898     AOna    T    C        0      0        2 
  18   chr18_3387898     ASom    T    C      0.5      1        2 
  18   chr18_3387898     HCab    T    C        0      0        2 
  18   chr18_3387898     HPrz    T    C        0      0        2 
  18   chr18_3387898     ZBoe    T    C        0      0        2 
  18   chr18_3387898     ZGre    T    C        0      0        2 
  18   chr18_3387898     ZHar    T    C        0      0        2 
  18   chr18_3387898   Sample    T    C        0      0        2 
  18   chr18_3388070     AAsi    C    T        0      0        2 
  18   chr18_3388070     AKia    C    T        0      0        2 
  18   chr18_3388070     AOna    C    T        0      0        2 
  18   chr18_3388070     ASom    C    T        0      0        2 
  18   chr18_3388070     HCab    C    T        1      2        2 
  18   chr18_3388070     HPrz    C    T        1      2        2 
  18   chr18_3388070     ZBoe    C    T        0      0        2 
  18   chr18_3388070     ZGre    C    T        0      0        2 
  18   chr18_3388070     ZHar    C    T        0      0        2 
  18   chr18_3388070   Sample    C    T        0      0        2 
  18   chr18_3393532     AAsi    T    C        1      2        2 
  18   chr18_3393532     AKia    T    C        0      0        2 
  18   chr18_3393532     AOna    T    C        0      0        2 
  18   chr18_3393532     ASom    T    C        1      2        2 
  18   chr18_3393532     HCab    T    C        0      0        2 
  18   chr18_3393532     HPrz    T    C        0      0        2 
  18   chr18_3393532     ZBoe    T    C        0      0        2 
  18   chr18_3393532     ZGre    T    C        0      0        2 
  18   chr18_3393532     ZHar    T    C        0      0        2 
  18   chr18_3393532   Sample    T    C        1      2        2 
  18   chr18_3465925     AAsi    A    G        0      0        2 
  18   chr18_3465925     AKia    A    G        0      0        2 
  18   chr18_3465925     AOna    A    G        0      0        2 
  18   chr18_3465925     ASom    A    G        0      0        2 
  18   chr18_3465925     HCab    A    G        0      0        2 
  18   chr18_3465925     HPrz    A    G        0      0        2 
  18   chr18_3465925     ZBoe    A    G        0      0        2 
  18   chr18_3465925     ZGre    A    G      0.5      1        2 
  18   chr18_3465925     ZHar    A    G        0      0        2 
  18   chr18_3465925   Sample    A    G        0      0        2 
  18   chr18_3465938     AAsi    A    G        0      0        2 
  18   chr18_3465938     AKia    A    G        0      0        2 
  18   chr18_3465938     AOna    A    G        0      0        2 
  18   chr18_3465938     ASom    A    G        0      0        2 
  18   chr18_3465938     HCab    A    G        0      0        2 
  18   chr18_3465938     HPrz    A    G        0      0        2 
  18   chr18_3465938     ZBoe    A    G        0      0        2 
  18   chr18_3465938     ZGre    A    G      0.5      1        2 
  18   chr18_3465938     ZHar    A    G      0.5      1        2 
  18   chr18_3465938   Sample    A    G        0      0        2 
  18   chr18_3471177     AAsi    A    G        0      0        2 
  18   chr18_3471177     AKia    A    G        0      0        2 
  18   chr18_3471177     AOna    A    G        1      2        2 
  18   chr18_3471177     ASom    A    G        0      0        2 
  18   chr18_3471177     HCab    A    G        0      0        2 
  18   chr18_3471177     HPrz    A    G        0      0        2 
  18   chr18_3471177     ZBoe    A    G        0      0        2 
  18   chr18_3471177     ZGre    A    G        0      0        2 
  18   chr18_3471177     ZHar    A    G        0      0        2 
  18   chr18_3471177   Sample    A    G        0      0        2 
  18   chr18_3471210     AAsi    G    A        0      0        2 
  18   chr18_3471210     AKia    G    A        0      0        2 
  18   chr18_3471210     AOna    G    A        0      0        2 
  18   chr18_3471210     ASom    G    A        0      0        2 
  18   chr18_3471210     HCab    G    A        1      2        2 
  18   chr18_3471210     HPrz    G    A        1      2        2 
  18   chr18_3471210     ZBoe    G    A        0      0        2 
  18   chr18_3471210     ZGre    G    A        0      0        2 
  18   chr18_3471210     ZHar    G    A        0      0        2 
  18   chr18_3471210   Sample    G    A        0      0        2 
  18   chr18_3471736     AAsi    C    T        0      0        2 
  18   chr18_3471736     AKia    C    T        0      0        2 
  18   chr18_3471736     AOna    C    T        0      0        2 
  18   chr18_3471736     ASom    C    T        0      0        2 
  18   chr18_3471736     HCab    C    T        0      0        2 
  18   chr18_3471736     HPrz    C    T        0      0        2 
  18   chr18_3471736     ZBoe    C    T      0.5      1        2 
  18   chr18_3471736     ZGre    C    T        0      0        2 
  18   chr18_3471736     ZHar    C    T        0      0        2 
  18   chr18_3471736   Sample    C    T        0      0        2 
  18   chr18_3480443     AAsi    C    T        0      0        2 
  18   chr18_3480443     AKia    C    T        0      0        2 
  18   chr18_3480443     AOna    C    T        0      0        2 
  18   chr18_3480443     ASom    C    T        0      0        2 
  18   chr18_3480443     HCab    C    T        1      2        2 
  18   chr18_3480443     HPrz    C    T        1      2        2 
  18   chr18_3480443     ZBoe    C    T        0      0        2 
  18   chr18_3480443     ZGre    C    T        0      0        2 
  18   chr18_3480443     ZHar    C    T        0      0        2 
  18   chr18_3480443   Sample    C    T        0      0        2 
  18   chr18_3486131     AAsi    G    C        0      0        2 
  18   chr18_3486131     AKia    G    C        0      0        2 
  18   chr18_3486131     AOna    G    C        0      0        2 
  18   chr18_3486131     ASom    G    C        0      0        2 
  18   chr18_3486131     HCab    G    C        0      0        2 
  18   chr18_3486131     HPrz    G    C        0      0        2 
  18   chr18_3486131     ZBoe    G    C        0      0        2 
  18   chr18_3486131     ZGre    G    C      0.5      1        2 
  18   chr18_3486131     ZHar    G    C        0      0        2 
  18   chr18_3486131   Sample    G    C        0      0        2 
  18   chr18_3486738     AAsi    A    G        0      0        2 
  18   chr18_3486738     AKia    A    G        0      0        2 
  18   chr18_3486738     AOna    A    G        0      0        2 
  18   chr18_3486738     ASom    A    G        0      0        2 
  18   chr18_3486738     HCab    A    G        0      0        2 
  18   chr18_3486738     HPrz    A    G      0.5      1        2 
  18   chr18_3486738     ZBoe    A    G        0      0        2 
  18   chr18_3486738     ZGre    A    G        0      0        2 
  18   chr18_3486738     ZHar    A    G        0      0        2 
  18   chr18_3486738   Sample    A    G        0      0        2 
  18   chr18_3487385     AAsi    G    C        0      0        2 
  18   chr18_3487385     AKia    G    C        0      0        2 
  18   chr18_3487385     AOna    G    C        0      0        2 
  18   chr18_3487385     ASom    G    C      0.5      1        2 
  18   chr18_3487385     HCab    G    C        0      0        2 
  18   chr18_3487385     HPrz    G    C        0      0        2 
  18   chr18_3487385     ZBoe    G    C        0      0        2 
  18   chr18_3487385     ZGre    G    C        0      0        2 
  18   chr18_3487385     ZHar    G    C        0      0        2 
  18   chr18_3487385   Sample    G    C        0      0        2 
  18   chr18_3494158     AAsi    A    G        0      0        2 
  18   chr18_3494158     AKia    A    G        0      0        2 
  18   chr18_3494158     AOna    A    G        0      0        2 
  18   chr18_3494158     ASom    A    G        0      0        2 
  18   chr18_3494158     HCab    A    G        0      0        2 
  18   chr18_3494158     HPrz    A    G        0      0        2 
  18   chr18_3494158     ZBoe    A    G        0      0        2 
  18   chr18_3494158     ZGre    A    G        0      0        2 
  18   chr18_3494158     ZHar    A    G        1      2        2 
  18   chr18_3494158   Sample    A    G        0      0        2 
  18   chr18_3494913     AAsi    G    A        0      0        2 
  18   chr18_3494913     AKia    G    A        0      0        2 
  18   chr18_3494913     AOna    G    A        0      0        2 
  18   chr18_3494913     ASom    G    A        0      0        2 
  18   chr18_3494913     HCab    G    A        0      0        2 
  18   chr18_3494913     HPrz    G    A        0      0        2 
  18   chr18_3494913     ZBoe    G    A        1      2        2 
  18   chr18_3494913     ZGre    G    A        0      0        2 
  18   chr18_3494913     ZHar    G    A      0.5      1        2 
  18   chr18_3494913   Sample    G    A        0      0        2 
  18   chr18_3496898     AAsi    A    G        0      0        2 
  18   chr18_3496898     AKia    A    G        0      0        2 
  18   chr18_3496898     AOna    A    G        0      0        2 
  18   chr18_3496898     ASom    A    G        0      0        2 
  18   chr18_3496898     HCab    A    G        0      0        2 
  18   chr18_3496898     HPrz    A    G      0.5      1        2 
  18   chr18_3496898     ZBoe    A    G        0      0        2 
  18   chr18_3496898     ZGre    A    G        0      0        2 
  18   chr18_3496898     ZHar    A    G        0      0        2 
  18   chr18_3496898   Sample    A    G        0      0        2 
  18   chr18_3504540     AAsi    T    C        0      0        2 
  18   chr18_3504540     AKia    T    C        0      0        2 
  18   chr18_3504540     AOna    T    C        0      0        2 
  18   chr18_3504540     ASom    T    C        0      0        2 
  18   chr18_3504540     HCab    T    C        1      2        2 
  18   chr18_3504540     HPrz    T    C        1      2        2 
  18   chr18_3504540     ZBoe    T    C        0      0        2 
  18   chr18_3504540     ZGre    T    C        0      0        2 
  18   chr18_3504540     ZHar    T    C        0      0        2 
  18   chr18_3504540   Sample    T    C        0      0        2 
  18   chr18_3517845     AAsi    A    G        0      0        2 
  18   chr18_3517845     AKia    A    G        1      2        2 
  18   chr18_3517845     AOna    A    G        1      2        2 
  18   chr18_3517845     ASom    A    G        0      0        2 
  18   chr18_3517845     HCab    A    G        0      0        2 
  18   chr18_3517845     HPrz    A    G        0      0        2 
  18   chr18_3517845     ZBoe    A    G        0      0        2 
  18   chr18_3517845     ZGre    A    G        0      0        2 
  18   chr18_3517845     ZHar    A    G        0      0        2 
  18   chr18_3517845   Sample    A    G        0      0        2 
  18   chr18_3523727     AAsi    G    C        0      0        2 
  18   chr18_3523727     AKia    G    C        0      0        2 
  18   chr18_3523727     AOna    G    C        0      0        2 
  18   chr18_3523727     ASom    G    C        0      0        2 
  18   chr18_3523727     HCab    G    C        0      0        2 
  18   chr18_3523727     HPrz    G    C        0      0        2 
  18   chr18_3523727     ZBoe    G    C        0      0        2 
  18   chr18_3523727     ZGre    G    C        1      2        2 
  18   chr18_3523727     ZHar    G    C        0      0        2 
  18   chr18_3523727   Sample    G    C        0      0        2 
  18   chr18_3540391     AAsi    G    C        0      0        2 
  18   chr18_3540391     AKia    G    C        0      0        2 
  18   chr18_3540391     AOna    G    C        0      0        2 
  18   chr18_3540391     ASom    G    C        0      0        2 
  18   chr18_3540391     HCab    G    C        1      2        2 
  18   chr18_3540391     HPrz    G    C        1      2        2 
  18   chr18_3540391     ZBoe    G    C        0      0        2 
  18   chr18_3540391     ZGre    G    C        0      0        2 
  18   chr18_3540391     ZHar    G    C        0      0        2 
  18   chr18_3540391   Sample    G    C        0      0        2 
  18   chr18_3573769     AAsi    G    A        0      0        2 
  18   chr18_3573769     AKia    G    A        0      0        2 
  18   chr18_3573769     AOna    G    A        0      0        2 
  18   chr18_3573769     ASom    G    A        0      0        2 
  18   chr18_3573769     HCab    G    A        0      0        2 
  18   chr18_3573769     HPrz    G    A        0      0        2 
  18   chr18_3573769     ZBoe    G    A        0      0        2 
  18   chr18_3573769     ZGre    G    A        1      2        2 
  18   chr18_3573769     ZHar    G    A        0      0        2 
  18   chr18_3573769   Sample    G    A        0      0        2 
  18   chr18_3575607     AAsi    C    T        1      2        2 
  18   chr18_3575607     AKia    C    T        0      0        2 
  18   chr18_3575607     AOna    C    T        0      0        2 
  18   chr18_3575607     ASom    C    T        1      2        2 
  18   chr18_3575607     HCab    C    T        0      0        2 
  18   chr18_3575607     HPrz    C    T        0      0        2 
  18   chr18_3575607     ZBoe    C    T        0      0        2 
  18   chr18_3575607     ZGre    C    T        0      0        2 
  18   chr18_3575607     ZHar    C    T        0      0        2 
  18   chr18_3575607   Sample    C    T        1      2        2 
  18   chr18_3596736     AAsi    G    A        0      0        2 
  18   chr18_3596736     AKia    G    A        0      0        2 
  18   chr18_3596736     AOna    G    A        0      0        2 
  18   chr18_3596736     ASom    G    A        0      0        2 
  18   chr18_3596736     HCab    G    A        1      2        2 
  18   chr18_3596736     HPrz    G    A        1      2        2 
  18   chr18_3596736     ZBoe    G    A        0      0        2 
  18   chr18_3596736     ZGre    G    A        0      0        2 
  18   chr18_3596736     ZHar    G    A        0      0        2 
  18   chr18_3596736   Sample    G    A        0      0        2 
  18   chr18_3604901     AAsi    A    G        0      0        2 
  18   chr18_3604901     AKia    A    G        0      0        2 
  18   chr18_3604901     AOna    A    G        0      0        2 
  18   chr18_3604901     ASom    A    G        0      0        2 
  18   chr18_3604901     HCab    A    G        1      2        2 
  18   chr18_3604901     HPrz    A    G        1      2        2 
  18   chr18_3604901     ZBoe    A    G        0      0        2 
  18   chr18_3604901     ZGre    A    G        0      0        2 
  18   chr18_3604901     ZHar    A    G        0      0        2 
  18   chr18_3604901   Sample    A    G        0      0        2 
  18   chr18_3651351     AAsi    A    T        0      0        2 
  18   chr18_3651351     AKia    A    T        0      0        2 
  18   chr18_3651351     AOna    A    T        0      0        2 
  18   chr18_3651351     ASom    A    T        0      0        2 
  18   chr18_3651351     HCab    A    T        0      0        2 
  18   chr18_3651351     HPrz    A    T        0      0        2 
  18   chr18_3651351     ZBoe    A    T        0      0        2 
  18   chr18_3651351     ZGre    A    T      0.5      1        2 
  18   chr18_3651351     ZHar    A    T        0      0        2 
  18   chr18_3651351   Sample    A    T        0      0        2 
  18   chr18_3659833     AAsi    T    C        0      0        2 
  18   chr18_3659833     AKia    T    C        0      0        2 
  18   chr18_3659833     AOna    T    C        0      0        2 
  18   chr18_3659833     ASom    T    C        0      0        2 
  18   chr18_3659833     HCab    T    C        1      2        2 
  18   chr18_3659833     HPrz    T    C        1      2        2 
  18   chr18_3659833     ZBoe    T    C        0      0        2 
  18   chr18_3659833     ZGre    T    C        0      0        2 
  18   chr18_3659833     ZHar    T    C        0      0        2 
  18   chr18_3659833   Sample    T    C        0      0        2 
  18   chr18_3662525     AAsi    A    G        0      0        2 
  18   chr18_3662525     AKia    A    G        0      0        2 
  18   chr18_3662525     AOna    A    G        0      0        2 
  18   chr18_3662525     ASom    A    G        0      0        2 
  18   chr18_3662525     HCab    A    G        1      2        2 
  18   chr18_3662525     HPrz    A    G        1      2        2 
  18   chr18_3662525     ZBoe    A    G        0      0        2 
  18   chr18_3662525     ZGre    A    G        0      0        2 
  18   chr18_3662525     ZHar    A    G        0      0        2 
  18   chr18_3662525   Sample    A    G        0      0        2 
  18   chr18_3662641     AAsi    A    C        0      0        2 
  18   chr18_3662641     AKia    A    C        0      0        2 
  18   chr18_3662641     AOna    A    C        0      0        2 
  18   chr18_3662641     ASom    A    C        0      0        2 
  18   chr18_3662641     HCab    A    C        1      2        2 
  18   chr18_3662641     HPrz    A    C        1      2        2 
  18   chr18_3662641     ZBoe    A    C        0      0        2 
  18   chr18_3662641     ZGre    A    C        0      0        2 
  18   chr18_3662641     ZHar    A    C        0      0        2 
  18   chr18_3662641   Sample    A    C        0      0        2 
  18   chr18_3663194     AAsi    A    G        0      0        2 
  18   chr18_3663194     AKia    A    G        0      0        2 
  18   chr18_3663194     AOna    A    G        0      0        2 
  18   chr18_3663194     ASom    A    G        0      0        2 
  18   chr18_3663194     HCab    A    G        0      0        2 
  18   chr18_3663194     HPrz    A    G        0      0        2 
  18   chr18_3663194     ZBoe    A    G        1      2        2 
  18   chr18_3663194     ZGre    A    G        0      0        2 
  18   chr18_3663194     ZHar    A    G        1      2        2 
  18   chr18_3663194   Sample    A    G        0      0        2 
  18   chr18_3665206     AAsi    A    G        0      0        2 
  18   chr18_3665206     AKia    A    G        0      0        2 
  18   chr18_3665206     AOna    A    G        0      0        2 
  18   chr18_3665206     ASom    A    G        0      0        2 
  18   chr18_3665206     HCab    A    G        0      0        2 
  18   chr18_3665206     HPrz    A    G        0      0        2 
  18   chr18_3665206     ZBoe    A    G      0.5      1        2 
  18   chr18_3665206     ZGre    A    G        0      0        2 
  18   chr18_3665206     ZHar    A    G        0      0        2 
  18   chr18_3665206   Sample    A    G        0      0        2 
  18   chr18_3666694     AAsi    C    G        0      0        2 
  18   chr18_3666694     AKia    C    G        0      0        2 
  18   chr18_3666694     AOna    C    G        0      0        2 
  18   chr18_3666694     ASom    C    G        0      0        2 
  18   chr18_3666694     HCab    C    G      0.5      1        2 
  18   chr18_3666694     HPrz    C    G        0      0        2 
  18   chr18_3666694     ZBoe    C    G        0      0        2 
  18   chr18_3666694     ZGre    C    G        0      0        2 
  18   chr18_3666694     ZHar    C    G        0      0        2 
  18   chr18_3666694   Sample    C    G        0      0        2 
  18   chr18_3669512     AAsi    G    A        0      0        2 
  18   chr18_3669512     AKia    G    A        0      0        2 
  18   chr18_3669512     AOna    G    A        0      0        2 
  18   chr18_3669512     ASom    G    A        0      0        2 
  18   chr18_3669512     HCab    G    A        0      0        2 
  18   chr18_3669512     HPrz    G    A        0      0        2 
  18   chr18_3669512     ZBoe    G    A        1      2        2 
  18   chr18_3669512     ZGre    G    A        0      0        2 
  18   chr18_3669512     ZHar    G    A        0      0        2 
  18   chr18_3669512   Sample    G    A        0      0        2 
  18   chr18_3685108     AAsi    A    G        0      0        2 
  18   chr18_3685108     AKia    A    G        0      0        2 
  18   chr18_3685108     AOna    A    G        0      0        2 
  18   chr18_3685108     ASom    A    G        0      0        2 
  18   chr18_3685108     HCab    A    G        0      0        2 
  18   chr18_3685108     HPrz    A    G        0      0        2 
  18   chr18_3685108     ZBoe    A    G        1      2        2 
  18   chr18_3685108     ZGre    A    G        1      2        2 
  18   chr18_3685108     ZHar    A    G        1      2        2 
  18   chr18_3685108   Sample    A    G        0      0        2 
  18   chr18_3687842     AAsi    C    A        0      0        2 
  18   chr18_3687842     AKia    C    A        0      0        2 
  18   chr18_3687842     AOna    C    A        0      0        2 
  18   chr18_3687842     ASom    C    A        0      0        2 
  18   chr18_3687842     HCab    C    A        1      2        2 
  18   chr18_3687842     HPrz    C    A        1      2        2 
  18   chr18_3687842     ZBoe    C    A        0      0        2 
  18   chr18_3687842     ZGre    C    A        0      0        2 
  18   chr18_3687842     ZHar    C    A        0      0        2 
  18   chr18_3687842   Sample    C    A        0      0        2 
  18   chr18_3689950     AAsi    G    C        0      0        2 
  18   chr18_3689950     AKia    G    C        0      0        2 
  18   chr18_3689950     AOna    G    C        0      0        2 
  18   chr18_3689950     ASom    G    C        0      0        2 
  18   chr18_3689950     HCab    G    C        1      2        2 
  18   chr18_3689950     HPrz    G    C        1      2        2 
  18   chr18_3689950     ZBoe    G    C        0      0        2 
  18   chr18_3689950     ZGre    G    C        0      0        2 
  18   chr18_3689950     ZHar    G    C        0      0        2 
  18   chr18_3689950   Sample    G    C        0      0        2 
  18   chr18_3718285     AAsi    A    G        0      0        2 
  18   chr18_3718285     AKia    A    G        0      0        2 
  18   chr18_3718285     AOna    A    G        0      0        2 
  18   chr18_3718285     ASom    A    G        0      0        2 
  18   chr18_3718285     HCab    A    G        0      0        2 
  18   chr18_3718285     HPrz    A    G        0      0        2 
  18   chr18_3718285     ZBoe    A    G        0      0        2 
  18   chr18_3718285     ZGre    A    G        1      2        2 
  18   chr18_3718285     ZHar    A    G        0      0        2 
  18   chr18_3718285   Sample    A    G        0      0        2 
  18   chr18_3723018     AAsi    T    C        1      2        2 
  18   chr18_3723018     AKia    T    C        0      0        2 
  18   chr18_3723018     AOna    T    C        0      0        2 
  18   chr18_3723018     ASom    T    C        1      2        2 
  18   chr18_3723018     HCab    T    C        0      0        2 
  18   chr18_3723018     HPrz    T    C        0      0        2 
  18   chr18_3723018     ZBoe    T    C        0      0        2 
  18   chr18_3723018     ZGre    T    C        0      0        2 
  18   chr18_3723018     ZHar    T    C        0      0        2 
  18   chr18_3723018   Sample    T    C        1      2        2 
  18   chr18_3724433     AAsi    A    G        0      0        2 
  18   chr18_3724433     AKia    A    G        0      0        2 
  18   chr18_3724433     AOna    A    G        0      0        2 
  18   chr18_3724433     ASom    A    G        0      0        2 
  18   chr18_3724433     HCab    A    G        0      0        2 
  18   chr18_3724433     HPrz    A    G      0.5      1        2 
  18   chr18_3724433     ZBoe    A    G        0      0        2 
  18   chr18_3724433     ZGre    A    G        0      0        2 
  18   chr18_3724433     ZHar    A    G        0      0        2 
  18   chr18_3724433   Sample    A    G        0      0        2 
  18   chr18_3730200     AAsi    T    C        0      0        2 
  18   chr18_3730200     AKia    T    C        0      0        2 
  18   chr18_3730200     AOna    T    C        0      0        2 
  18   chr18_3730200     ASom    T    C        0      0        2 
  18   chr18_3730200     HCab    T    C        0      0        2 
  18   chr18_3730200     HPrz    T    C        0      0        2 
  18   chr18_3730200     ZBoe    T    C        0      0        2 
  18   chr18_3730200     ZGre    T    C        0      0        2 
  18   chr18_3730200     ZHar    T    C      0.5      1        2 
  18   chr18_3730200   Sample    T    C        0      0        2 
  18   chr18_3731554     AAsi    T    G        0      0        2 
  18   chr18_3731554     AKia    T    G        0      0        2 
  18   chr18_3731554     AOna    T    G        0      0        2 
  18   chr18_3731554     ASom    T    G        0      0        2 
  18   chr18_3731554     HCab    T    G        0      0        2 
  18   chr18_3731554     HPrz    T    G        0      0        2 
  18   chr18_3731554     ZBoe    T    G        0      0        2 
  18   chr18_3731554     ZGre    T    G        1      2        2 
  18   chr18_3731554     ZHar    T    G        0      0        2 
  18   chr18_3731554   Sample    T    G        0      0        2 
  18   chr18_3735528     AAsi    A    G        0      0        2 
  18   chr18_3735528     AKia    A    G        0      0        2 
  18   chr18_3735528     AOna    A    G        1      2        2 
  18   chr18_3735528     ASom    A    G        0      0        2 
  18   chr18_3735528     HCab    A    G        0      0        2 
  18   chr18_3735528     HPrz    A    G        0      0        2 
  18   chr18_3735528     ZBoe    A    G        0      0        2 
  18   chr18_3735528     ZGre    A    G        0      0        2 
  18   chr18_3735528     ZHar    A    G        0      0        2 
  18   chr18_3735528   Sample    A    G        0      0        2 
  18   chr18_3738188     AAsi    G    A        0      0        2 
  18   chr18_3738188     AKia    G    A        0      0        2 
  18   chr18_3738188     AOna    G    A        0      0        2 
  18   chr18_3738188     ASom    G    A        0      0        2 
  18   chr18_3738188     HCab    G    A        1      2        2 
  18   chr18_3738188     HPrz    G    A        1      2        2 
  18   chr18_3738188     ZBoe    G    A        0      0        2 
  18   chr18_3738188     ZGre    G    A        0      0        2 
  18   chr18_3738188     ZHar    G    A        0      0        2 
  18   chr18_3738188   Sample    G    A        0      0        2 
  18   chr18_3744082     AAsi    A    G      0.5      1        2 
  18   chr18_3744082     AKia    A    G        0      0        2 
  18   chr18_3744082     AOna    A    G        0      0        2 
  18   chr18_3744082     ASom    A    G        0      0        2 
  18   chr18_3744082     HCab    A    G        0      0        2 
  18   chr18_3744082     HPrz    A    G        0      0        2 
  18   chr18_3744082     ZBoe    A    G        0      0        2 
  18   chr18_3744082     ZGre    A    G        0      0        2 
  18   chr18_3744082     ZHar    A    G        0      0        2 
  18   chr18_3744082   Sample    A    G        0      0        2 
  18   chr18_3762688     AAsi    A    C        0      0        2 
  18   chr18_3762688     AKia    A    C        0      0        2 
  18   chr18_3762688     AOna    A    C        0      0        2 
  18   chr18_3762688     ASom    A    C        0      0        2 
  18   chr18_3762688     HCab    A    C        1      2        2 
  18   chr18_3762688     HPrz    A    C        1      2        2 
  18   chr18_3762688     ZBoe    A    C        0      0        2 
  18   chr18_3762688     ZGre    A    C        0      0        2 
  18   chr18_3762688     ZHar    A    C        0      0        2 
  18   chr18_3762688   Sample    A    C        0      0        2 
  18   chr18_3763169     AAsi    G    T        0      0        2 
  18   chr18_3763169     AKia    G    T        0      0        2 
  18   chr18_3763169     AOna    G    T        0      0        2 
  18   chr18_3763169     ASom    G    T        0      0        2 
  18   chr18_3763169     HCab    G    T        0      0        2 
  18   chr18_3763169     HPrz    G    T        0      0        2 
  18   chr18_3763169     ZBoe    G    T        0      0        2 
  18   chr18_3763169     ZGre    G    T        0      0        2 
  18   chr18_3763169     ZHar    G    T        1      2        2 
  18   chr18_3763169   Sample    G    T        0      0        2 
  18   chr18_3768240     AAsi    G    T        1      2        2 
  18   chr18_3768240     AKia    G    T        0      0        2 
  18   chr18_3768240     AOna    G    T        0      0        2 
  18   chr18_3768240     ASom    G    T        1      2        2 
  18   chr18_3768240     HCab    G    T        0      0        2 
  18   chr18_3768240     HPrz    G    T        0      0        2 
  18   chr18_3768240     ZBoe    G    T        0      0        2 
  18   chr18_3768240     ZGre    G    T        0      0        2 
  18   chr18_3768240     ZHar    G    T        0      0        2 
  18   chr18_3768240   Sample    G    T        1      2        2 
  18   chr18_3768824     AAsi    A    G        0      0        2 
  18   chr18_3768824     AKia    A    G        1      2        2 
  18   chr18_3768824     AOna    A    G        1      2        2 
  18   chr18_3768824     ASom    A    G        0      0        2 
  18   chr18_3768824     HCab    A    G        0      0        2 
  18   chr18_3768824     HPrz    A    G        0      0        2 
  18   chr18_3768824     ZBoe    A    G        0      0        2 
  18   chr18_3768824     ZGre    A    G        0      0        2 
  18   chr18_3768824     ZHar    A    G        0      0        2 
  18   chr18_3768824   Sample    A    G        0      0        2 
  18   chr18_3770303     AAsi    T    C        0      0        2 
  18   chr18_3770303     AKia    T    C        0      0        2 
  18   chr18_3770303     AOna    T    C        0      0        2 
  18   chr18_3770303     ASom    T    C        0      0        2 
  18   chr18_3770303     HCab    T    C      0.5      1        2 
  18   chr18_3770303     HPrz    T    C        0      0        2 
  18   chr18_3770303     ZBoe    T    C        0      0        2 
  18   chr18_3770303     ZGre    T    C        0      0        2 
  18   chr18_3770303     ZHar    T    C        0      0        2 
  18   chr18_3770303   Sample    T    C        0      0        2 
  18   chr18_3780227     AAsi    C    T        0      0        2 
  18   chr18_3780227     AKia    C    T        0      0        2 
  18   chr18_3780227     AOna    C    T        0      0        2 
  18   chr18_3780227     ASom    C    T        0      0        2 
  18   chr18_3780227     HCab    C    T        1      2        2 
  18   chr18_3780227     HPrz    C    T        1      2        2 
  18   chr18_3780227     ZBoe    C    T        0      0        2 
  18   chr18_3780227     ZGre    C    T        0      0        2 
  18   chr18_3780227     ZHar    C    T        0      0        2 
  18   chr18_3780227   Sample    C    T        0      0        2 
  18   chr18_3782383     AAsi    A    G        0      0        2 
  18   chr18_3782383     AKia    A    G        1      2        2 
  18   chr18_3782383     AOna    A    G        1      2        2 
  18   chr18_3782383     ASom    A    G        0      0        2 
  18   chr18_3782383     HCab    A    G        0      0        2 
  18   chr18_3782383     HPrz    A    G        0      0        2 
  18   chr18_3782383     ZBoe    A    G        0      0        2 
  18   chr18_3782383     ZGre    A    G        0      0        2 
  18   chr18_3782383     ZHar    A    G        0      0        2 
  18   chr18_3782383   Sample    A    G        0      0        2 
  18   chr18_3782766     AAsi    G    A        0      0        2 
  18   chr18_3782766     AKia    G    A        0      0        2 
  18   chr18_3782766     AOna    G    A        0      0        2 
  18   chr18_3782766     ASom    G    A        0      0        2 
  18   chr18_3782766     HCab    G    A        0      0        2 
  18   chr18_3782766     HPrz    G    A        0      0        2 
  18   chr18_3782766     ZBoe    G    A        0      0        2 
  18   chr18_3782766     ZGre    G    A        0      0        2 
  18   chr18_3782766     ZHar    G    A        1      2        2 
  18   chr18_3782766   Sample    G    A        0      0        2 
  18   chr18_3783973     AAsi    A    C      0.5      1        2 
  18   chr18_3783973     AKia    A    C        0      0        2 
  18   chr18_3783973     AOna    A    C        0      0        2 
  18   chr18_3783973     ASom    A    C        1      2        2 
  18   chr18_3783973     HCab    A    C        0      0        2 
  18   chr18_3783973     HPrz    A    C        0      0        2 
  18   chr18_3783973     ZBoe    A    C        0      0        2 
  18   chr18_3783973     ZGre    A    C        0      0        2 
  18   chr18_3783973     ZHar    A    C        0      0        2 
  18   chr18_3783973   Sample    A    C        1      2        2 
  18   chr18_3785319     AAsi    T    G        0      0        2 
  18   chr18_3785319     AKia    T    G        0      0        2 
  18   chr18_3785319     AOna    T    G        0      0        2 
  18   chr18_3785319     ASom    T    G        0      0        2 
  18   chr18_3785319     HCab    T    G        0      0        2 
  18   chr18_3785319     HPrz    T    G        0      0        2 
  18   chr18_3785319     ZBoe    T    G        1      2        2 
  18   chr18_3785319     ZGre    T    G        0      0        2 
  18   chr18_3785319     ZHar    T    G        1      2        2 
  18   chr18_3785319   Sample    T    G        0      0        2 
  18   chr18_3788964     AAsi    T    C        0      0        2 
  18   chr18_3788964     AKia    T    C        0      0        2 
  18   chr18_3788964     AOna    T    C        0      0        2 
  18   chr18_3788964     ASom    T    C        0      0        2 
  18   chr18_3788964     HCab    T    C        1      2        2 
  18   chr18_3788964     HPrz    T    C        1      2        2 
  18   chr18_3788964     ZBoe    T    C        0      0        2 
  18   chr18_3788964     ZGre    T    C        0      0        2 
  18   chr18_3788964     ZHar    T    C        0      0        2 
  18   chr18_3788964   Sample    T    C        0      0        2 
  18   chr18_3799294     AAsi    G    T        0      0        2 
  18   chr18_3799294     AKia    G    T        0      0        2 
  18   chr18_3799294     AOna    G    T        0      0        2 
  18   chr18_3799294     ASom    G    T        0      0        2 
  18   chr18_3799294     HCab    G    T      0.5      1        2 
  18   chr18_3799294     HPrz    G    T        0      0        2 
  18   chr18_3799294     ZBoe    G    T        0      0        2 
  18   chr18_3799294     ZGre    G    T        0      0        2 
  18   chr18_3799294     ZHar    G    T        0      0        2 
  18   chr18_3799294   Sample    G    T        0      0        2 
  18   chr18_3805277     AAsi    T    A        0      0        2 
  18   chr18_3805277     AKia    T    A      0.5      1        2 
  18   chr18_3805277     AOna    T    A        0      0        2 
  18   chr18_3805277     ASom    T    A        0      0        2 
  18   chr18_3805277     HCab    T    A        0      0        2 
  18   chr18_3805277     HPrz    T    A        0      0        2 
  18   chr18_3805277     ZBoe    T    A        0      0        2 
  18   chr18_3805277     ZGre    T    A        0      0        2 
  18   chr18_3805277     ZHar    T    A        0      0        2 
  18   chr18_3805277   Sample    T    A        0      0        2 
  18   chr18_3805897     AAsi    G    A      0.5      1        2 
  18   chr18_3805897     AKia    G    A        0      0        2 
  18   chr18_3805897     AOna    G    A        0      0        2 
  18   chr18_3805897     ASom    G    A        0      0        2 
  18   chr18_3805897     HCab    G    A        0      0        2 
  18   chr18_3805897     HPrz    G    A        0      0        2 
  18   chr18_3805897     ZBoe    G    A        0      0        2 
  18   chr18_3805897     ZGre    G    A        0      0        2 
  18   chr18_3805897     ZHar    G    A        0      0        2 
  18   chr18_3805897   Sample    G    A        1      2        2 
  18   chr18_3818042     AAsi    G    C        0      0        2 
  18   chr18_3818042     AKia    G    C        0      0        2 
  18   chr18_3818042     AOna    G    C        0      0        2 
  18   chr18_3818042     ASom    G    C        0      0        2 
  18   chr18_3818042     HCab    G    C        0      0        2 
  18   chr18_3818042     HPrz    G    C        0      0        2 
  18   chr18_3818042     ZBoe    G    C        0      0        2 
  18   chr18_3818042     ZGre    G    C        0      0        2 
  18   chr18_3818042     ZHar    G    C        1      2        2 
  18   chr18_3818042   Sample    G    C        0      0        2 
  18   chr18_3822532     AAsi    A    G        0      0        2 
  18   chr18_3822532     AKia    A    G        0      0        2 
  18   chr18_3822532     AOna    A    G        0      0        2 
  18   chr18_3822532     ASom    A    G        0      0        2 
  18   chr18_3822532     HCab    A    G        0      0        2 
  18   chr18_3822532     HPrz    A    G        0      0        2 
  18   chr18_3822532     ZBoe    A    G      0.5      1        2 
  18   chr18_3822532     ZGre    A    G        0      0        2 
  18   chr18_3822532     ZHar    A    G        0      0        2 
  18   chr18_3822532   Sample    A    G        0      0        2 
  18   chr18_3823203     AAsi    A    C        0      0        2 
  18   chr18_3823203     AKia    A    C        0      0        2 
  18   chr18_3823203     AOna    A    C        0      0        2 
  18   chr18_3823203     ASom    A    C        0      0        2 
  18   chr18_3823203     HCab    A    C        0      0        2 
  18   chr18_3823203     HPrz    A    C        0      0        2 
  18   chr18_3823203     ZBoe    A    C        0      0        2 
  18   chr18_3823203     ZGre    A    C        0      0        2 
  18   chr18_3823203     ZHar    A    C      0.5      1        2 
  18   chr18_3823203   Sample    A    C        0      0        2 
  18   chr18_3823365     AAsi    T    C        1      2        2 
  18   chr18_3823365     AKia    T    C        1      2        2 
  18   chr18_3823365     AOna    T    C        1      2        2 
  18   chr18_3823365     ASom    T    C        1      2        2 
  18   chr18_3823365     HCab    T    C        0      0        2 
  18   chr18_3823365     HPrz    T    C        0      0        2 
  18   chr18_3823365     ZBoe    T    C        0      0        2 
  18   chr18_3823365     ZGre    T    C        0      0        2 
  18   chr18_3823365     ZHar    T    C        0      0        2 
  18   chr18_3823365   Sample    T    C        1      2        2 
  18   chr18_3834512     AAsi    T    C        1      2        2 
  18   chr18_3834512     AKia    T    C        0      0        2 
  18   chr18_3834512     AOna    T    C        0      0        2 
  18   chr18_3834512     ASom    T    C        0      0        2 
  18   chr18_3834512     HCab    T    C        0      0        2 
  18   chr18_3834512     HPrz    T    C        0      0        2 
  18   chr18_3834512     ZBoe    T    C        0      0        2 
  18   chr18_3834512     ZGre    T    C        0      0        2 
  18   chr18_3834512     ZHar    T    C        0      0        2 
  18   chr18_3834512   Sample    T    C        0      0        2 
  18   chr18_3838631     AAsi    T    C        0      0        2 
  18   chr18_3838631     AKia    T    C        0      0        2 
  18   chr18_3838631     AOna    T    C        0      0        2 
  18   chr18_3838631     ASom    T    C        0      0        2 
  18   chr18_3838631     HCab    T    C        0      0        2 
  18   chr18_3838631     HPrz    T    C        0      0        2 
  18   chr18_3838631     ZBoe    T    C        0      0        2 
  18   chr18_3838631     ZGre    T    C        0      0        2 
  18   chr18_3838631     ZHar    T    C      0.5      1        2 
  18   chr18_3838631   Sample    T    C        0      0        2 
  18   chr18_3841549     AAsi    G    A        0      0        2 
  18   chr18_3841549     AKia    G    A        0      0        2 
  18   chr18_3841549     AOna    G    A        0      0        2 
  18   chr18_3841549     ASom    G    A        0      0        2 
  18   chr18_3841549     HCab    G    A      0.5      1        2 
  18   chr18_3841549     HPrz    G    A        1      2        2 
  18   chr18_3841549     ZBoe    G    A        0      0        2 
  18   chr18_3841549     ZGre    G    A        0      0        2 
  18   chr18_3841549     ZHar    G    A        0      0        2 
  18   chr18_3841549   Sample    G    A        0      0        2 
  18   chr18_3847882     AAsi    T    C        0      0        2 
  18   chr18_3847882     AKia    T    C        1      2        2 
  18   chr18_3847882     AOna    T    C        0      0        2 
  18   chr18_3847882     ASom    T    C        0      0        2 
  18   chr18_3847882     HCab    T    C        0      0        2 
  18   chr18_3847882     HPrz    T    C        0      0        2 
  18   chr18_3847882     ZBoe    T    C        0      0        2 
  18   chr18_3847882     ZGre    T    C        0      0        2 
  18   chr18_3847882     ZHar    T    C        0      0        2 
  18   chr18_3847882   Sample    T    C        0      0        2 
  18   chr18_3847997     AAsi    A    G        0      0        2 
  18   chr18_3847997     AKia    A    G        0      0        2 
  18   chr18_3847997     AOna    A    G        0      0        2 
  18   chr18_3847997     ASom    A    G        0      0        2 
  18   chr18_3847997     HCab    A    G        1      2        2 
  18   chr18_3847997     HPrz    A    G      0.5      1        2 
  18   chr18_3847997     ZBoe    A    G        0      0        2 
  18   chr18_3847997     ZGre    A    G        0      0        2 
  18   chr18_3847997     ZHar    A    G        0      0        2 
  18   chr18_3847997   Sample    A    G        0      0        2 
  18   chr18_3858881     AAsi    C    G        0      0        2 
  18   chr18_3858881     AKia    C    G        1      2        2 
  18   chr18_3858881     AOna    C    G        1      2        2 
  18   chr18_3858881     ASom    C    G        0      0        2 
  18   chr18_3858881     HCab    C    G        0      0        2 
  18   chr18_3858881     HPrz    C    G        0      0        2 
  18   chr18_3858881     ZBoe    C    G        0      0        2 
  18   chr18_3858881     ZGre    C    G        0      0        2 
  18   chr18_3858881     ZHar    C    G        0      0        2 
  18   chr18_3858881   Sample    C    G        0      0        2 
  18   chr18_3869446     AAsi    G    C        0      0        2 
  18   chr18_3869446     AKia    G    C        0      0        2 
  18   chr18_3869446     AOna    G    C        0      0        2 
  18   chr18_3869446     ASom    G    C        0      0        2 
  18   chr18_3869446     HCab    G    C        0      0        2 
  18   chr18_3869446     HPrz    G    C        0      0        2 
  18   chr18_3869446     ZBoe    G    C      0.5      1        2 
  18   chr18_3869446     ZGre    G    C        0      0        2 
  18   chr18_3869446     ZHar    G    C        0      0        2 
  18   chr18_3869446   Sample    G    C        0      0        2 
  18   chr18_3869466     AAsi    G    C        0      0        2 
  18   chr18_3869466     AKia    G    C        0      0        2 
  18   chr18_3869466     AOna    G    C        0      0        2 
  18   chr18_3869466     ASom    G    C        0      0        2 
  18   chr18_3869466     HCab    G    C        1      2        2 
  18   chr18_3869466     HPrz    G    C        1      2        2 
  18   chr18_3869466     ZBoe    G    C        0      0        2 
  18   chr18_3869466     ZGre    G    C        0      0        2 
  18   chr18_3869466     ZHar    G    C        0      0        2 
  18   chr18_3869466   Sample    G    C        0      0        2 
  18   chr18_3871292     AAsi    T    C        0      0        2 
  18   chr18_3871292     AKia    T    C        1      2        2 
  18   chr18_3871292     AOna    T    C        0      0        2 
  18   chr18_3871292     ASom    T    C        0      0        2 
  18   chr18_3871292     HCab    T    C        0      0        2 
  18   chr18_3871292     HPrz    T    C        0      0        2 
  18   chr18_3871292     ZBoe    T    C        0      0        2 
  18   chr18_3871292     ZGre    T    C        0      0        2 
  18   chr18_3871292     ZHar    T    C        0      0        2 
  18   chr18_3871292   Sample    T    C        0      0        2 
  18   chr18_3872184     AAsi    T    C        0      0        2 
  18   chr18_3872184     AKia    T    C        1      2        2 
  18   chr18_3872184     AOna    T    C        1      2        2 
  18   chr18_3872184     ASom    T    C        0      0        2 
  18   chr18_3872184     HCab    T    C        0      0        2 
  18   chr18_3872184     HPrz    T    C        0      0        2 
  18   chr18_3872184     ZBoe    T    C        0      0        2 
  18   chr18_3872184     ZGre    T    C        0      0        2 
  18   chr18_3872184     ZHar    T    C        0      0        2 
  18   chr18_3872184   Sample    T    C        0      0        2 
  18   chr18_3877207     AAsi    T    C      0.5      1        2 
  18   chr18_3877207     AKia    T    C        0      0        2 
  18   chr18_3877207     AOna    T    C        0      0        2 
  18   chr18_3877207     ASom    T    C        0      0        2 
  18   chr18_3877207     HCab    T    C        0      0        2 
  18   chr18_3877207     HPrz    T    C        0      0        2 
  18   chr18_3877207     ZBoe    T    C        0      0        2 
  18   chr18_3877207     ZGre    T    C        0      0        2 
  18   chr18_3877207     ZHar    T    C        0      0        2 
  18   chr18_3877207   Sample    T    C        0      0        2 
  18   chr18_3877547     AAsi    A    G        0      0        2 
  18   chr18_3877547     AKia    A    G        1      2        2 
  18   chr18_3877547     AOna    A    G        1      2        2 
  18   chr18_3877547     ASom    A    G        0      0        2 
  18   chr18_3877547     HCab    A    G        0      0        2 
  18   chr18_3877547     HPrz    A    G        0      0        2 
  18   chr18_3877547     ZBoe    A    G        0      0        2 
  18   chr18_3877547     ZGre    A    G        0      0        2 
  18   chr18_3877547     ZHar    A    G        0      0        2 
  18   chr18_3877547   Sample    A    G        0      0        2 
  18   chr18_3880053     AAsi    A    G        0      0        2 
  18   chr18_3880053     AKia    A    G        0      0        2 
  18   chr18_3880053     AOna    A    G        0      0        2 
  18   chr18_3880053     ASom    A    G        0      0        2 
  18   chr18_3880053     HCab    A    G        0      0        2 
  18   chr18_3880053     HPrz    A    G        0      0        2 
  18   chr18_3880053     ZBoe    A    G      0.5      1        2 
  18   chr18_3880053     ZGre    A    G        0      0        2 
  18   chr18_3880053     ZHar    A    G        0      0        2 
  18   chr18_3880053   Sample    A    G        0      0        2 
  18   chr18_3882071     AAsi    T    C        0      0        2 
  18   chr18_3882071     AKia    T    C        0      0        2 
  18   chr18_3882071     AOna    T    C        0      0        2 
  18   chr18_3882071     ASom    T    C        0      0        2 
  18   chr18_3882071     HCab    T    C        1      2        2 
  18   chr18_3882071     HPrz    T    C        1      2        2 
  18   chr18_3882071     ZBoe    T    C        0      0        2 
  18   chr18_3882071     ZGre    T    C        0      0        2 
  18   chr18_3882071     ZHar    T    C        0      0        2 
  18   chr18_3882071   Sample    T    C        0      0        2 
  18   chr18_3891063     AAsi    G    A        0      0        2 
  18   chr18_3891063     AKia    G    A        0      0        2 
  18   chr18_3891063     AOna    G    A        0      0        2 
  18   chr18_3891063     ASom    G    A        0      0        2 
  18   chr18_3891063     HCab    G    A        0      0        2 
  18   chr18_3891063     HPrz    G    A        0      0        2 
  18   chr18_3891063     ZBoe    G    A        1      2        2 
  18   chr18_3891063     ZGre    G    A        1      2        2 
  18   chr18_3891063     ZHar    G    A        1      2        2 
  18   chr18_3891063   Sample    G    A        0      0        2 
  18   chr18_3901488     AAsi    T    C        0      0        2 
  18   chr18_3901488     AKia    T    C        0      0        2 
  18   chr18_3901488     AOna    T    C        0      0        2 
  18   chr18_3901488     ASom    T    C        0      0        2 
  18   chr18_3901488     HCab    T    C        0      0        2 
  18   chr18_3901488     HPrz    T    C      0.5      1        2 
  18   chr18_3901488     ZBoe    T    C        0      0        2 
  18   chr18_3901488     ZGre    T    C        0      0        2 
  18   chr18_3901488     ZHar    T    C        0      0        2 
  18   chr18_3901488   Sample    T    C        0      0        2 
  18   chr18_3904423     AAsi    G    A        1      2        2 
  18   chr18_3904423     AKia    G    A        0      0        2 
  18   chr18_3904423     AOna    G    A        0      0        2 
  18   chr18_3904423     ASom    G    A        1      2        2 
  18   chr18_3904423     HCab    G    A        0      0        2 
  18   chr18_3904423     HPrz    G    A        0      0        2 
  18   chr18_3904423     ZBoe    G    A        0      0        2 
  18   chr18_3904423     ZGre    G    A        0      0        2 
  18   chr18_3904423     ZHar    G    A        0      0        2 
  18   chr18_3904423   Sample    G    A        1      2        2 
  18   chr18_3905867     AAsi    A    G      0.5      1        2 
  18   chr18_3905867     AKia    A    G        0      0        2 
  18   chr18_3905867     AOna    A    G        0      0        2 
  18   chr18_3905867     ASom    A    G        0      0        2 
  18   chr18_3905867     HCab    A    G        0      0        2 
  18   chr18_3905867     HPrz    A    G        0      0        2 
  18   chr18_3905867     ZBoe    A    G        0      0        2 
  18   chr18_3905867     ZGre    A    G        0      0        2 
  18   chr18_3905867     ZHar    A    G        0      0        2 
  18   chr18_3905867   Sample    A    G        0      0        2 
  18   chr18_3905906     AAsi    G    A        0      0        2 
  18   chr18_3905906     AKia    G    A        0      0        2 
  18   chr18_3905906     AOna    G    A        0      0        2 
  18   chr18_3905906     ASom    G    A        0      0        2 
  18   chr18_3905906     HCab    G    A        0      0        2 
  18   chr18_3905906     HPrz    G    A        0      0        2 
  18   chr18_3905906     ZBoe    G    A        1      2        2 
  18   chr18_3905906     ZGre    G    A        1      2        2 
  18   chr18_3905906     ZHar    G    A        1      2        2 
  18   chr18_3905906   Sample    G    A        0      0        2 
  18   chr18_3908993     AAsi    G    T        0      0        2 
  18   chr18_3908993     AKia    G    T        0      0        2 
  18   chr18_3908993     AOna    G    T        0      0        2 
  18   chr18_3908993     ASom    G    T        0      0        2 
  18   chr18_3908993     HCab    G    T        1      2        2 
  18   chr18_3908993     HPrz    G    T        1      2        2 
  18   chr18_3908993     ZBoe    G    T        0      0        2 
  18   chr18_3908993     ZGre    G    T        0      0        2 
  18   chr18_3908993     ZHar    G    T        0      0        2 
  18   chr18_3908993   Sample    G    T        0      0        2 
  18   chr18_3918479     AAsi    A    C        0      0        2 
  18   chr18_3918479     AKia    A    C        0      0        2 
  18   chr18_3918479     AOna    A    C        0      0        2 
  18   chr18_3918479     ASom    A    C        0      0        2 
  18   chr18_3918479     HCab    A    C        0      0        2 
  18   chr18_3918479     HPrz    A    C        0      0        2 
  18   chr18_3918479     ZBoe    A    C        0      0        2 
  18   chr18_3918479     ZGre    A    C        1      2        2 
  18   chr18_3918479     ZHar    A    C        0      0        2 
  18   chr18_3918479   Sample    A    C        0      0        2 
  18   chr18_3921072     AAsi    G    A        0      0        2 
  18   chr18_3921072     AKia    G    A        0      0        2 
  18   chr18_3921072     AOna    G    A        0      0        2 
  18   chr18_3921072     ASom    G    A        0      0        2 
  18   chr18_3921072     HCab    G    A        0      0        2 
  18   chr18_3921072     HPrz    G    A        0      0        2 
  18   chr18_3921072     ZBoe    G    A        1      2        2 
  18   chr18_3921072     ZGre    G    A        1      2        2 
  18   chr18_3921072     ZHar    G    A        1      2        2 
  18   chr18_3921072   Sample    G    A        0      0        2 
  18   chr18_3924067     AAsi    G    A        0      0        2 
  18   chr18_3924067     AKia    G    A        0      0        2 
  18   chr18_3924067     AOna    G    A        1      2        2 
  18   chr18_3924067     ASom    G    A        0      0        2 
  18   chr18_3924067     HCab    G    A        0      0        2 
  18   chr18_3924067     HPrz    G    A        0      0        2 
  18   chr18_3924067     ZBoe    G    A        0      0        2 
  18   chr18_3924067     ZGre    G    A        0      0        2 
  18   chr18_3924067     ZHar    G    A        0      0        2 
  18   chr18_3924067   Sample    G    A        0      0        2 
  18   chr18_3925086     AAsi    C    A        0      0        2 
  18   chr18_3925086     AKia    C    A        0      0        2 
  18   chr18_3925086     AOna    C    A        0      0        2 
  18   chr18_3925086     ASom    C    A        0      0        2 
  18   chr18_3925086     HCab    C    A        1      2        2 
  18   chr18_3925086     HPrz    C    A      0.5      1        2 
  18   chr18_3925086     ZBoe    C    A        0      0        2 
  18   chr18_3925086     ZGre    C    A        0      0        2 
  18   chr18_3925086     ZHar    C    A        0      0        2 
  18   chr18_3925086   Sample    C    A        0      0        2 
  18   chr18_3926205     AAsi    T    A        0      0        2 
  18   chr18_3926205     AKia    T    A        0      0        2 
  18   chr18_3926205     AOna    T    A        0      0        2 
  18   chr18_3926205     ASom    T    A        0      0        2 
  18   chr18_3926205     HCab    T    A        1      2        2 
  18   chr18_3926205     HPrz    T    A      0.5      1        2 
  18   chr18_3926205     ZBoe    T    A        0      0        2 
  18   chr18_3926205     ZGre    T    A        0      0        2 
  18   chr18_3926205     ZHar    T    A        0      0        2 
  18   chr18_3926205   Sample    T    A        0      0        2 
  18   chr18_3928293     AAsi    C    A        0      0        2 
  18   chr18_3928293     AKia    C    A        1      2        2 
  18   chr18_3928293     AOna    C    A        1      2        2 
  18   chr18_3928293     ASom    C    A        0      0        2 
  18   chr18_3928293     HCab    C    A        0      0        2 
  18   chr18_3928293     HPrz    C    A        0      0        2 
  18   chr18_3928293     ZBoe    C    A        0      0        2 
  18   chr18_3928293     ZGre    C    A        0      0        2 
  18   chr18_3928293     ZHar    C    A        0      0        2 
  18   chr18_3928293   Sample    C    A        0      0        2 
  18   chr18_3964514     AAsi    C    T        0      0        2 
  18   chr18_3964514     AKia    C    T        0      0        2 
  18   chr18_3964514     AOna    C    T        0      0        2 
  18   chr18_3964514     ASom    C    T        0      0        2 
  18   chr18_3964514     HCab    C    T      0.5      1        2 
  18   chr18_3964514     HPrz    C    T        0      0        2 
  18   chr18_3964514     ZBoe    C    T        0      0        2 
  18   chr18_3964514     ZGre    C    T        0      0        2 
  18   chr18_3964514     ZHar    C    T        0      0        2 
  18   chr18_3964514   Sample    C    T        0      0        2 
  18   chr18_3965809     AAsi    A    T        0      0        2 
  18   chr18_3965809     AKia    A    T        0      0        2 
  18   chr18_3965809     AOna    A    T        0      0        2 
  18   chr18_3965809     ASom    A    T        0      0        2 
  18   chr18_3965809     HCab    A    T        1      2        2 
  18   chr18_3965809     HPrz    A    T        1      2        2 
  18   chr18_3965809     ZBoe    A    T        0      0        2 
  18   chr18_3965809     ZGre    A    T        0      0        2 
  18   chr18_3965809     ZHar    A    T        0      0        2 
  18   chr18_3965809   Sample    A    T        0      0        2 
  18   chr18_3966784     AAsi    C    T        0      0        2 
  18   chr18_3966784     AKia    C    T        1      2        2 
  18   chr18_3966784     AOna    C    T        0      0        2 
  18   chr18_3966784     ASom    C    T        0      0        2 
  18   chr18_3966784     HCab    C    T        0      0        2 
  18   chr18_3966784     HPrz    C    T        0      0        2 
  18   chr18_3966784     ZBoe    C    T        0      0        2 
  18   chr18_3966784     ZGre    C    T        0      0        2 
  18   chr18_3966784     ZHar    C    T        0      0        2 
  18   chr18_3966784   Sample    C    T        0      0        2 
  18   chr18_3968536     AAsi    T    C        0      0        2 
  18   chr18_3968536     AKia    T    C        1      2        2 
  18   chr18_3968536     AOna    T    C        1      2        2 
  18   chr18_3968536     ASom    T    C        0      0        2 
  18   chr18_3968536     HCab    T    C        0      0        2 
  18   chr18_3968536     HPrz    T    C        0      0        2 
  18   chr18_3968536     ZBoe    T    C        0      0        2 
  18   chr18_3968536     ZGre    T    C        0      0        2 
  18   chr18_3968536     ZHar    T    C        0      0        2 
  18   chr18_3968536   Sample    T    C        0      0        2 
  18   chr18_3972158     AAsi    T    C        0      0        2 
  18   chr18_3972158     AKia    T    C        0      0        2 
  18   chr18_3972158     AOna    T    C        0      0        2 
  18   chr18_3972158     ASom    T    C        0      0        2 
  18   chr18_3972158     HCab    T    C        1      2        2 
  18   chr18_3972158     HPrz    T    C        1      2        2 
  18   chr18_3972158     ZBoe    T    C        0      0        2 
  18   chr18_3972158     ZGre    T    C        0      0        2 
  18   chr18_3972158     ZHar    T    C        0      0        2 
  18   chr18_3972158   Sample    T    C        0      0        2 
  18   chr18_3973888     AAsi    C    G        0      0        2 
  18   chr18_3973888     AKia    C    G        0      0        2 
  18   chr18_3973888     AOna    C    G        0      0        2 
  18   chr18_3973888     ASom    C    G        0      0        2 
  18   chr18_3973888     HCab    C    G        0      0        2 
  18   chr18_3973888     HPrz    C    G        0      0        2 
  18   chr18_3973888     ZBoe    C    G        0      0        2 
  18   chr18_3973888     ZGre    C    G        1      2        2 
  18   chr18_3973888     ZHar    C    G        0      0        2 
  18   chr18_3973888   Sample    C    G        0      0        2 
  18   chr18_3975341     AAsi    C    T        1      2        2 
  18   chr18_3975341     AKia    C    T        0      0        2 
  18   chr18_3975341     AOna    C    T        0      0        2 
  18   chr18_3975341     ASom    C    T        1      2        2 
  18   chr18_3975341     HCab    C    T        1      2        2 
  18   chr18_3975341     HPrz    C    T        1      2        2 
  18   chr18_3975341     ZBoe    C    T        0      0        2 
  18   chr18_3975341     ZGre    C    T        0      0        2 
  18   chr18_3975341     ZHar    C    T        0      0        2 
  18   chr18_3975341   Sample    C    T        1      2        2 
  18   chr18_3983357     AAsi    T    C        1      2        2 
  18   chr18_3983357     AKia    T    C        0      0        2 
  18   chr18_3983357     AOna    T    C        0      0        2 
  18   chr18_3983357     ASom    T    C        1      2        2 
  18   chr18_3983357     HCab    T    C        0      0        2 
  18   chr18_3983357     HPrz    T    C        0      0        2 
  18   chr18_3983357     ZBoe    T    C        0      0        2 
  18   chr18_3983357     ZGre    T    C        0      0        2 
  18   chr18_3983357     ZHar    T    C        0      0        2 
  18   chr18_3983357   Sample    T    C        1      2        2 
  18   chr18_3983770     AAsi    A    G        0      0        2 
  18   chr18_3983770     AKia    A    G        0      0        2 
  18   chr18_3983770     AOna    A    G        0      0        2 
  18   chr18_3983770     ASom    A    G        0      0        2 
  18   chr18_3983770     HCab    A    G        0      0        2 
  18   chr18_3983770     HPrz    A    G        0      0        2 
  18   chr18_3983770     ZBoe    A    G      0.5      1        2 
  18   chr18_3983770     ZGre    A    G        0      0        2 
  18   chr18_3983770     ZHar    A    G        0      0        2 
  18   chr18_3983770   Sample    A    G        0      0        2 
  18   chr18_3990730     AAsi    G    A        0      0        2 
  18   chr18_3990730     AKia    G    A        1      2        2 
  18   chr18_3990730     AOna    G    A        1      2        2 
  18   chr18_3990730     ASom    G    A        0      0        2 
  18   chr18_3990730     HCab    G    A        0      0        2 
  18   chr18_3990730     HPrz    G    A        0      0        2 
  18   chr18_3990730     ZBoe    G    A        1      2        2 
  18   chr18_3990730     ZGre    G    A        1      2        2 
  18   chr18_3990730     ZHar    G    A        0      0        2 
  18   chr18_3990730   Sample    G    A        0      0        2 
  18   chr18_3992150     AAsi    G    C        0      0        2 
  18   chr18_3992150     AKia    G    C        0      0        2 
  18   chr18_3992150     AOna    G    C        0      0        2 
  18   chr18_3992150     ASom    G    C        0      0        2 
  18   chr18_3992150     HCab    G    C        0      0        2 
  18   chr18_3992150     HPrz    G    C        0      0        2 
  18   chr18_3992150     ZBoe    G    C        0      0        2 
  18   chr18_3992150     ZGre    G    C        1      2        2 
  18   chr18_3992150     ZHar    G    C        0      0        2 
  18   chr18_3992150   Sample    G    C        0      0        2 
  18   chr18_3992810     AAsi    T    G        0      0        2 
  18   chr18_3992810     AKia    T    G        0      0        2 
  18   chr18_3992810     AOna    T    G        0      0        2 
  18   chr18_3992810     ASom    T    G        0      0        2 
  18   chr18_3992810     HCab    T    G        0      0        2 
  18   chr18_3992810     HPrz    T    G        0      0        2 
  18   chr18_3992810     ZBoe    T    G        0      0        2 
  18   chr18_3992810     ZGre    T    G      0.5      1        2 
  18   chr18_3992810     ZHar    T    G        0      0        2 
  18   chr18_3992810   Sample    T    G        0      0        2 
  18   chr18_3995474     AAsi    T    G      0.5      1        2 
  18   chr18_3995474     AKia    T    G        0      0        2 
  18   chr18_3995474     AOna    T    G        0      0        2 
  18   chr18_3995474     ASom    T    G        1      2        2 
  18   chr18_3995474     HCab    T    G        0      0        2 
  18   chr18_3995474     HPrz    T    G        0      0        2 
  18   chr18_3995474     ZBoe    T    G        0      0        2 
  18   chr18_3995474     ZGre    T    G        0      0        2 
  18   chr18_3995474     ZHar    T    G        0      0        2 
  18   chr18_3995474   Sample    T    G        1      2        2 
  18   chr18_3997566     AAsi    C    T        0      0        2 
  18   chr18_3997566     AKia    C    T        0      0        2 
  18   chr18_3997566     AOna    C    T        0      0        2 
  18   chr18_3997566     ASom    C    T        0      0        2 
  18   chr18_3997566     HCab    C    T        1      2        2 
  18   chr18_3997566     HPrz    C    T        1      2        2 
  18   chr18_3997566     ZBoe    C    T        0      0        2 
  18   chr18_3997566     ZGre    C    T        0      0        2 
  18   chr18_3997566     ZHar    C    T        0      0        2 
  18   chr18_3997566   Sample    C    T        0      0        2 
  18   chr18_3998092     AAsi    C    T        0      0        2 
  18   chr18_3998092     AKia    C    T        0      0        2 
  18   chr18_3998092     AOna    C    T        0      0        2 
  18   chr18_3998092     ASom    C    T        0      0        2 
  18   chr18_3998092     HCab    C    T        0      0        2 
  18   chr18_3998092     HPrz    C    T        0      0        2 
  18   chr18_3998092     ZBoe    C    T        0      0        2 
  18   chr18_3998092     ZGre    C    T        1      2        2 
  18   chr18_3998092     ZHar    C    T        1      2        2 
  18   chr18_3998092   Sample    C    T        0      0        2 
  18   chr18_4001986     AAsi    A    C        0      0        2 
  18   chr18_4001986     AKia    A    C        0      0        2 
  18   chr18_4001986     AOna    A    C        0      0        2 
  18   chr18_4001986     ASom    A    C        0      0        2 
  18   chr18_4001986     HCab    A    C        1      2        2 
  18   chr18_4001986     HPrz    A    C        1      2        2 
  18   chr18_4001986     ZBoe    A    C        0      0        2 
  18   chr18_4001986     ZGre    A    C        0      0        2 
  18   chr18_4001986     ZHar    A    C        0      0        2 
  18   chr18_4001986   Sample    A    C        0      0        2 
  18   chr18_4015070     AAsi    A    G        0      0        2 
  18   chr18_4015070     AKia    A    G        0      0        2 
  18   chr18_4015070     AOna    A    G        0      0        2 
  18   chr18_4015070     ASom    A    G        0      0        2 
  18   chr18_4015070     HCab    A    G        0      0        2 
  18   chr18_4015070     HPrz    A    G        0      0        2 
  18   chr18_4015070     ZBoe    A    G        0      0        2 
  18   chr18_4015070     ZGre    A    G        1      2        2 
  18   chr18_4015070     ZHar    A    G        0      0        2 
  18   chr18_4015070   Sample    A    G        0      0        2 
  18   chr18_4015733     AAsi    T    G        0      0        2 
  18   chr18_4015733     AKia    T    G        0      0        2 
  18   chr18_4015733     AOna    T    G        0      0        2 
  18   chr18_4015733     ASom    T    G        0      0        2 
  18   chr18_4015733     HCab    T    G        0      0        2 
  18   chr18_4015733     HPrz    T    G        0      0        2 
  18   chr18_4015733     ZBoe    T    G        0      0        2 
  18   chr18_4015733     ZGre    T    G      0.5      1        2 
  18   chr18_4015733     ZHar    T    G        0      0        2 
  18   chr18_4015733   Sample    T    G        0      0        2 
  18   chr18_4016068     AAsi    C    A        0      0        2 
  18   chr18_4016068     AKia    C    A        0      0        2 
  18   chr18_4016068     AOna    C    A        0      0        2 
  18   chr18_4016068     ASom    C    A        0      0        2 
  18   chr18_4016068     HCab    C    A        0      0        2 
  18   chr18_4016068     HPrz    C    A        0      0        2 
  18   chr18_4016068     ZBoe    C    A        0      0        2 
  18   chr18_4016068     ZGre    C    A        0      0        2 
  18   chr18_4016068     ZHar    C    A      0.5      1        2 
  18   chr18_4016068   Sample    C    A        0      0        2 
  18   chr18_4021943     AAsi    A    G        0      0        2 
  18   chr18_4021943     AKia    A    G        0      0        2 
  18   chr18_4021943     AOna    A    G        0      0        2 
  18   chr18_4021943     ASom    A    G        0      0        2 
  18   chr18_4021943     HCab    A    G        1      2        2 
  18   chr18_4021943     HPrz    A    G        1      2        2 
  18   chr18_4021943     ZBoe    A    G        0      0        2 
  18   chr18_4021943     ZGre    A    G        0      0        2 
  18   chr18_4021943     ZHar    A    G        0      0        2 
  18   chr18_4021943   Sample    A    G        0      0        2 
  18   chr18_4025521     AAsi    T    C        0      0        2 
  18   chr18_4025521     AKia    T    C        0      0        2 
  18   chr18_4025521     AOna    T    C        0      0        2 
  18   chr18_4025521     ASom    T    C        0      0        2 
  18   chr18_4025521     HCab    T    C      0.5      1        2 
  18   chr18_4025521     HPrz    T    C        0      0        2 
  18   chr18_4025521     ZBoe    T    C        0      0        2 
  18   chr18_4025521     ZGre    T    C        0      0        2 
  18   chr18_4025521     ZHar    T    C        0      0        2 
  18   chr18_4025521   Sample    T    C        0      0        2 
  18   chr18_4029670     AAsi    C    T        0      0        2 
  18   chr18_4029670     AKia    C    T        0      0        2 
  18   chr18_4029670     AOna    C    T        0      0        2 
  18   chr18_4029670     ASom    C    T        0      0        2 
  18   chr18_4029670     HCab    C    T        0      0        2 
  18   chr18_4029670     HPrz    C    T        0      0        2 
  18   chr18_4029670     ZBoe    C    T        0      0        2 
  18   chr18_4029670     ZGre    C    T        0      0        2 
  18   chr18_4029670     ZHar    C    T        1      2        2 
  18   chr18_4029670   Sample    C    T        0      0        2 
  18   chr18_4029798     AAsi    T    G        0      0        2 
  18   chr18_4029798     AKia    T    G        0      0        2 
  18   chr18_4029798     AOna    T    G        0      0        2 
  18   chr18_4029798     ASom    T    G        0      0        2 
  18   chr18_4029798     HCab    T    G        0      0        2 
  18   chr18_4029798     HPrz    T    G        0      0        2 
  18   chr18_4029798     ZBoe    T    G        0      0        2 
  18   chr18_4029798     ZGre    T    G      0.5      1        2 
  18   chr18_4029798     ZHar    T    G        0      0        2 
  18   chr18_4029798   Sample    T    G        0      0        2 
  18   chr18_4038407     AAsi    T    C        0      0        2 
  18   chr18_4038407     AKia    T    C        1      2        2 
  18   chr18_4038407     AOna    T    C        0      0        2 
  18   chr18_4038407     ASom    T    C        0      0        2 
  18   chr18_4038407     HCab    T    C        0      0        2 
  18   chr18_4038407     HPrz    T    C        0      0        2 
  18   chr18_4038407     ZBoe    T    C        1      2        2 
  18   chr18_4038407     ZGre    T    C        0      0        2 
  18   chr18_4038407     ZHar    T    C        0      0        2 
  18   chr18_4038407   Sample    T    C        0      0        2 
  18   chr18_4038684     AAsi    C    T        0      0        2 
  18   chr18_4038684     AKia    C    T        0      0        2 
  18   chr18_4038684     AOna    C    T        0      0        2 
  18   chr18_4038684     ASom    C    T        0      0        2 
  18   chr18_4038684     HCab    C    T        1      2        2 
  18   chr18_4038684     HPrz    C    T        1      2        2 
  18   chr18_4038684     ZBoe    C    T        0      0        2 
  18   chr18_4038684     ZGre    C    T        0      0        2 
  18   chr18_4038684     ZHar    C    T        0      0        2 
  18   chr18_4038684   Sample    C    T        0      0        2 
  18   chr18_4045222     AAsi    A    G        0      0        2 
  18   chr18_4045222     AKia    A    G        0      0        2 
  18   chr18_4045222     AOna    A    G        0      0        2 
  18   chr18_4045222     ASom    A    G        0      0        2 
  18   chr18_4045222     HCab    A    G      0.5      1        2 
  18   chr18_4045222     HPrz    A    G        1      2        2 
  18   chr18_4045222     ZBoe    A    G        0      0        2 
  18   chr18_4045222     ZGre    A    G        0      0        2 
  18   chr18_4045222     ZHar    A    G        0      0        2 
  18   chr18_4045222   Sample    A    G        0      0        2 
  18   chr18_4046288     AAsi    T    G        0      0        2 
  18   chr18_4046288     AKia    T    G        0      0        2 
  18   chr18_4046288     AOna    T    G        0      0        2 
  18   chr18_4046288     ASom    T    G        0      0        2 
  18   chr18_4046288     HCab    T    G      0.5      1        2 
  18   chr18_4046288     HPrz    T    G        0      0        2 
  18   chr18_4046288     ZBoe    T    G        0      0        2 
  18   chr18_4046288     ZGre    T    G        0      0        2 
  18   chr18_4046288     ZHar    T    G        0      0        2 
  18   chr18_4046288   Sample    T    G        0      0        2 
  18   chr18_4049141     AAsi    C    T        0      0        2 
  18   chr18_4049141     AKia    C    T        0      0        2 
  18   chr18_4049141     AOna    C    T        0      0        2 
  18   chr18_4049141     ASom    C    T        0      0        2 
  18   chr18_4049141     HCab    C    T        0      0        2 
  18   chr18_4049141     HPrz    C    T        0      0        2 
  18   chr18_4049141     ZBoe    C    T      0.5      1        2 
  18   chr18_4049141     ZGre    C    T        0      0        2 
  18   chr18_4049141     ZHar    C    T        0      0        2 
  18   chr18_4049141   Sample    C    T        0      0        2 
  18   chr18_4054555     AAsi    C    T        1      2        2 
  18   chr18_4054555     AKia    C    T        0      0        2 
  18   chr18_4054555     AOna    C    T        0      0        2 
  18   chr18_4054555     ASom    C    T        0      0        2 
  18   chr18_4054555     HCab    C    T        0      0        2 
  18   chr18_4054555     HPrz    C    T        0      0        2 
  18   chr18_4054555     ZBoe    C    T        0      0        2 
  18   chr18_4054555     ZGre    C    T        0      0        2 
  18   chr18_4054555     ZHar    C    T        0      0        2 
  18   chr18_4054555   Sample    C    T        0      0        2 
  18   chr18_4056884     AAsi    A    G        0      0        2 
  18   chr18_4056884     AKia    A    G        0      0        2 
  18   chr18_4056884     AOna    A    G        0      0        2 
  18   chr18_4056884     ASom    A    G        0      0        2 
  18   chr18_4056884     HCab    A    G        0      0        2 
  18   chr18_4056884     HPrz    A    G        0      0        2 
  18   chr18_4056884     ZBoe    A    G        0      0        2 
  18   chr18_4056884     ZGre    A    G        0      0        2 
  18   chr18_4056884     ZHar    A    G        1      2        2 
  18   chr18_4056884   Sample    A    G        0      0        2 
  18   chr18_4059127     AAsi    T    C      0.5      1        2 
  18   chr18_4059127     AKia    T    C        0      0        2 
  18   chr18_4059127     AOna    T    C        0      0        2 
  18   chr18_4059127     ASom    T    C        1      2        2 
  18   chr18_4059127     HCab    T    C        0      0        2 
  18   chr18_4059127     HPrz    T    C        0      0        2 
  18   chr18_4059127     ZBoe    T    C        0      0        2 
  18   chr18_4059127     ZGre    T    C        0      0        2 
  18   chr18_4059127     ZHar    T    C        0      0        2 
  18   chr18_4059127   Sample    T    C        1      2        2 
  18   chr18_4059547     AAsi    C    T        0      0        2 
  18   chr18_4059547     AKia    C    T        0      0        2 
  18   chr18_4059547     AOna    C    T        0      0        2 
  18   chr18_4059547     ASom    C    T        0      0        2 
  18   chr18_4059547     HCab    C    T        1      2        2 
  18   chr18_4059547     HPrz    C    T        1      2        2 
  18   chr18_4059547     ZBoe    C    T        0      0        2 
  18   chr18_4059547     ZGre    C    T        0      0        2 
  18   chr18_4059547     ZHar    C    T        0      0        2 
  18   chr18_4059547   Sample    C    T        0      0        2 
  18   chr18_4065039     AAsi    C    T        0      0        2 
  18   chr18_4065039     AKia    C    T        0      0        2 
  18   chr18_4065039     AOna    C    T        0      0        2 
  18   chr18_4065039     ASom    C    T        0      0        2 
  18   chr18_4065039     HCab    C    T        0      0        2 
  18   chr18_4065039     HPrz    C    T        0      0        2 
  18   chr18_4065039     ZBoe    C    T        0      0        2 
  18   chr18_4065039     ZGre    C    T      0.5      1        2 
  18   chr18_4065039     ZHar    C    T        0      0        2 
  18   chr18_4065039   Sample    C    T        0      0        2 
  18   chr18_4066236     AAsi    T    C        0      0        2 
  18   chr18_4066236     AKia    T    C        0      0        2 
  18   chr18_4066236     AOna    T    C        0      0        2 
  18   chr18_4066236     ASom    T    C        0      0        2 
  18   chr18_4066236     HCab    T    C        0      0        2 
  18   chr18_4066236     HPrz    T    C        0      0        2 
  18   chr18_4066236     ZBoe    T    C      0.5      1        2 
  18   chr18_4066236     ZGre    T    C        0      0        2 
  18   chr18_4066236     ZHar    T    C        0      0        2 
  18   chr18_4066236   Sample    T    C        0      0        2 
  18   chr18_4070038     AAsi    A    G      0.5      1        2 
  18   chr18_4070038     AKia    A    G        0      0        2 
  18   chr18_4070038     AOna    A    G        0      0        2 
  18   chr18_4070038     ASom    A    G        0      0        2 
  18   chr18_4070038     HCab    A    G        0      0        2 
  18   chr18_4070038     HPrz    A    G        0      0        2 
  18   chr18_4070038     ZBoe    A    G        0      0        2 
  18   chr18_4070038     ZGre    A    G        0      0        2 
  18   chr18_4070038     ZHar    A    G        0      0        2 
  18   chr18_4070038   Sample    A    G        0      0        2 
  18   chr18_4077954     AAsi    C    G        0      0        2 
  18   chr18_4077954     AKia    C    G        0      0        2 
  18   chr18_4077954     AOna    C    G        0      0        2 
  18   chr18_4077954     ASom    C    G        0      0        2 
  18   chr18_4077954     HCab    C    G        1      2        2 
  18   chr18_4077954     HPrz    C    G        1      2        2 
  18   chr18_4077954     ZBoe    C    G        0      0        2 
  18   chr18_4077954     ZGre    C    G        0      0        2 
  18   chr18_4077954     ZHar    C    G        0      0        2 
  18   chr18_4077954   Sample    C    G        0      0        2 
  18   chr18_4080372     AAsi    C    G        0      0        2 
  18   chr18_4080372     AKia    C    G        0      0        2 
  18   chr18_4080372     AOna    C    G        0      0        2 
  18   chr18_4080372     ASom    C    G        0      0        2 
  18   chr18_4080372     HCab    C    G        1      2        2 
  18   chr18_4080372     HPrz    C    G        1      2        2 
  18   chr18_4080372     ZBoe    C    G        0      0        2 
  18   chr18_4080372     ZGre    C    G        0      0        2 
  18   chr18_4080372     ZHar    C    G        0      0        2 
  18   chr18_4080372   Sample    C    G        0      0        2 
  18   chr18_4080924     AAsi    C    G        0      0        2 
  18   chr18_4080924     AKia    C    G        1      2        2 
  18   chr18_4080924     AOna    C    G        1      2        2 
  18   chr18_4080924     ASom    C    G        0      0        2 
  18   chr18_4080924     HCab    C    G        0      0        2 
  18   chr18_4080924     HPrz    C    G        0      0        2 
  18   chr18_4080924     ZBoe    C    G        0      0        2 
  18   chr18_4080924     ZGre    C    G        0      0        2 
  18   chr18_4080924     ZHar    C    G        0      0        2 
  18   chr18_4080924   Sample    C    G        0      0        2 
  18   chr18_4082436     AAsi    T    C        0      0        2 
  18   chr18_4082436     AKia    T    C        0      0        2 
  18   chr18_4082436     AOna    T    C        0      0        2 
  18   chr18_4082436     ASom    T    C        0      0        2 
  18   chr18_4082436     HCab    T    C        0      0        2 
  18   chr18_4082436     HPrz    T    C        0      0        2 
  18   chr18_4082436     ZBoe    T    C        1      2        2 
  18   chr18_4082436     ZGre    T    C        0      0        2 
  18   chr18_4082436     ZHar    T    C        0      0        2 
  18   chr18_4082436   Sample    T    C        0      0        2 
  18   chr18_4084348     AAsi    C    T        0      0        2 
  18   chr18_4084348     AKia    C    T        0      0        2 
  18   chr18_4084348     AOna    C    T        0      0        2 
  18   chr18_4084348     ASom    C    T        0      0        2 
  18   chr18_4084348     HCab    C    T        0      0        2 
  18   chr18_4084348     HPrz    C    T        0      0        2 
  18   chr18_4084348     ZBoe    C    T        0      0        2 
  18   chr18_4084348     ZGre    C    T        1      2        2 
  18   chr18_4084348     ZHar    C    T        0      0        2 
  18   chr18_4084348   Sample    C    T        0      0        2 
  18   chr18_4096108     AAsi    T    C        0      0        2 
  18   chr18_4096108     AKia    T    C        0      0        2 
  18   chr18_4096108     AOna    T    C        0      0        2 
  18   chr18_4096108     ASom    T    C        0      0        2 
  18   chr18_4096108     HCab    T    C        0      0        2 
  18   chr18_4096108     HPrz    T    C        0      0        2 
  18   chr18_4096108     ZBoe    T    C        0      0        2 
  18   chr18_4096108     ZGre    T    C        1      2        2 
  18   chr18_4096108     ZHar    T    C        0      0        2 
  18   chr18_4096108   Sample    T    C        0      0        2 
  18   chr18_4106090     AAsi    G    A        0      0        2 
  18   chr18_4106090     AKia    G    A        0      0        2 
  18   chr18_4106090     AOna    G    A        0      0        2 
  18   chr18_4106090     ASom    G    A        0      0        2 
  18   chr18_4106090     HCab    G    A        1      2        2 
  18   chr18_4106090     HPrz    G    A        1      2        2 
  18   chr18_4106090     ZBoe    G    A        0      0        2 
  18   chr18_4106090     ZGre    G    A        0      0        2 
  18   chr18_4106090     ZHar    G    A        0      0        2 
  18   chr18_4106090   Sample    G    A        0      0        2 
  18   chr18_4106361     AAsi    G    A        0      0        2 
  18   chr18_4106361     AKia    G    A        0      0        2 
  18   chr18_4106361     AOna    G    A        0      0        2 
  18   chr18_4106361     ASom    G    A        0      0        2 
  18   chr18_4106361     HCab    G    A        1      2        2 
  18   chr18_4106361     HPrz    G    A        1      2        2 
  18   chr18_4106361     ZBoe    G    A        0      0        2 
  18   chr18_4106361     ZGre    G    A        0      0        2 
  18   chr18_4106361     ZHar    G    A        0      0        2 
  18   chr18_4106361   Sample    G    A        0      0        2 
  18   chr18_4107835     AAsi    A    G        0      0        2 
  18   chr18_4107835     AKia    A    G        0      0        2 
  18   chr18_4107835     AOna    A    G        0      0        2 
  18   chr18_4107835     ASom    A    G        0      0        2 
  18   chr18_4107835     HCab    A    G        1      2        2 
  18   chr18_4107835     HPrz    A    G        1      2        2 
  18   chr18_4107835     ZBoe    A    G        0      0        2 
  18   chr18_4107835     ZGre    A    G        0      0        2 
  18   chr18_4107835     ZHar    A    G        0      0        2 
  18   chr18_4107835   Sample    A    G        0      0        2 
  18   chr18_4110865     AAsi    A    G        0      0        2 
  18   chr18_4110865     AKia    A    G        0      0        2 
  18   chr18_4110865     AOna    A    G        0      0        2 
  18   chr18_4110865     ASom    A    G        0      0        2 
  18   chr18_4110865     HCab    A    G        0      0        2 
  18   chr18_4110865     HPrz    A    G        0      0        2 
  18   chr18_4110865     ZBoe    A    G      0.5      1        2 
  18   chr18_4110865     ZGre    A    G        0      0        2 
  18   chr18_4110865     ZHar    A    G        0      0        2 
  18   chr18_4110865   Sample    A    G        0      0        2 
  18   chr18_4113142     AAsi    C    A        0      0        2 
  18   chr18_4113142     AKia    C    A        0      0        2 
  18   chr18_4113142     AOna    C    A        0      0        2 
  18   chr18_4113142     ASom    C    A        0      0        2 
  18   chr18_4113142     HCab    C    A      0.5      1        2 
  18   chr18_4113142     HPrz    C    A      0.5      1        2 
  18   chr18_4113142     ZBoe    C    A        0      0        2 
  18   chr18_4113142     ZGre    C    A        0      0        2 
  18   chr18_4113142     ZHar    C    A        0      0        2 
  18   chr18_4113142   Sample    C    A        0      0        2 
  18   chr18_4119404     AAsi    T    C      0.5      1        2 
  18   chr18_4119404     AKia    T    C        0      0        2 
  18   chr18_4119404     AOna    T    C        0      0        2 
  18   chr18_4119404     ASom    T    C        0      0        2 
  18   chr18_4119404     HCab    T    C        0      0        2 
  18   chr18_4119404     HPrz    T    C        0      0        2 
  18   chr18_4119404     ZBoe    T    C        0      0        2 
  18   chr18_4119404     ZGre    T    C        0      0        2 
  18   chr18_4119404     ZHar    T    C        0      0        2 
  18   chr18_4119404   Sample    T    C        0      0        2 
  18   chr18_4121540     AAsi    C    G        0      0        2 
  18   chr18_4121540     AKia    C    G        0      0        2 
  18   chr18_4121540     AOna    C    G        0      0        2 
  18   chr18_4121540     ASom    C    G        0      0        2 
  18   chr18_4121540     HCab    C    G      0.5      1        2 
  18   chr18_4121540     HPrz    C    G        0      0        2 
  18   chr18_4121540     ZBoe    C    G        0      0        2 
  18   chr18_4121540     ZGre    C    G        0      0        2 
  18   chr18_4121540     ZHar    C    G        0      0        2 
  18   chr18_4121540   Sample    C    G        0      0        2 
  18   chr18_4130069     AAsi    A    G        0      0        2 
  18   chr18_4130069     AKia    A    G        0      0        2 
  18   chr18_4130069     AOna    A    G        0      0        2 
  18   chr18_4130069     ASom    A    G        0      0        2 
  18   chr18_4130069     HCab    A    G        0      0        2 
  18   chr18_4130069     HPrz    A    G        0      0        2 
  18   chr18_4130069     ZBoe    A    G      0.5      1        2 
  18   chr18_4130069     ZGre    A    G        0      0        2 
  18   chr18_4130069     ZHar    A    G        0      0        2 
  18   chr18_4130069   Sample    A    G        0      0        2 
  18   chr18_4150839     AAsi    G    A        0      0        2 
  18   chr18_4150839     AKia    G    A        0      0        2 
  18   chr18_4150839     AOna    G    A        0      0        2 
  18   chr18_4150839     ASom    G    A        0      0        2 
  18   chr18_4150839     HCab    G    A        1      2        2 
  18   chr18_4150839     HPrz    G    A        1      2        2 
  18   chr18_4150839     ZBoe    G    A        0      0        2 
  18   chr18_4150839     ZGre    G    A        0      0        2 
  18   chr18_4150839     ZHar    G    A        0      0        2 
  18   chr18_4150839   Sample    G    A        0      0        2 
  18   chr18_4154124     AAsi    G    A        0      0        2 
  18   chr18_4154124     AKia    G    A        0      0        2 
  18   chr18_4154124     AOna    G    A        0      0        2 
  18   chr18_4154124     ASom    G    A        0      0        2 
  18   chr18_4154124     HCab    G    A        1      2        2 
  18   chr18_4154124     HPrz    G    A        1      2        2 
  18   chr18_4154124     ZBoe    G    A        0      0        2 
  18   chr18_4154124     ZGre    G    A        0      0        2 
  18   chr18_4154124     ZHar    G    A        0      0        2 
  18   chr18_4154124   Sample    G    A        0      0        2 
  18   chr18_4158404     AAsi    A    C        1      2        2 
  18   chr18_4158404     AKia    A    C        0      0        2 
  18   chr18_4158404     AOna    A    C        0      0        2 
  18   chr18_4158404     ASom    A    C        0      0        2 
  18   chr18_4158404     HCab    A    C        0      0        2 
  18   chr18_4158404     HPrz    A    C        0      0        2 
  18   chr18_4158404     ZBoe    A    C        0      0        2 
  18   chr18_4158404     ZGre    A    C        0      0        2 
  18   chr18_4158404     ZHar    A    C        0      0        2 
  18   chr18_4158404   Sample    A    C        1      2        2 
  18   chr18_4158565     AAsi    A    G        0      0        2 
  18   chr18_4158565     AKia    A    G        0      0        2 
  18   chr18_4158565     AOna    A    G        0      0        2 
  18   chr18_4158565     ASom    A    G        0      0        2 
  18   chr18_4158565     HCab    A    G        1      2        2 
  18   chr18_4158565     HPrz    A    G        1      2        2 
  18   chr18_4158565     ZBoe    A    G        0      0        2 
  18   chr18_4158565     ZGre    A    G        0      0        2 
  18   chr18_4158565     ZHar    A    G        0      0        2 
  18   chr18_4158565   Sample    A    G        0      0        2 
  18   chr18_4167631     AAsi    A    G        0      0        2 
  18   chr18_4167631     AKia    A    G        1      2        2 
  18   chr18_4167631     AOna    A    G        1      2        2 
  18   chr18_4167631     ASom    A    G        0      0        2 
  18   chr18_4167631     HCab    A    G        0      0        2 
  18   chr18_4167631     HPrz    A    G        0      0        2 
  18   chr18_4167631     ZBoe    A    G        0      0        2 
  18   chr18_4167631     ZGre    A    G        0      0        2 
  18   chr18_4167631     ZHar    A    G        0      0        2 
  18   chr18_4167631   Sample    A    G        0      0        2 
  18   chr18_4168245     AAsi    T    C        0      0        2 
  18   chr18_4168245     AKia    T    C        0      0        2 
  18   chr18_4168245     AOna    T    C        1      2        2 
  18   chr18_4168245     ASom    T    C        0      0        2 
  18   chr18_4168245     HCab    T    C        0      0        2 
  18   chr18_4168245     HPrz    T    C        0      0        2 
  18   chr18_4168245     ZBoe    T    C        0      0        2 
  18   chr18_4168245     ZGre    T    C        0      0        2 
  18   chr18_4168245     ZHar    T    C        0      0        2 
  18   chr18_4168245   Sample    T    C        0      0        2 
  18   chr18_4168458     AAsi    C    T        0      0        2 
  18   chr18_4168458     AKia    C    T        0      0        2 
  18   chr18_4168458     AOna    C    T        0      0        2 
  18   chr18_4168458     ASom    C    T        0      0        2 
  18   chr18_4168458     HCab    C    T        1      2        2 
  18   chr18_4168458     HPrz    C    T        1      2        2 
  18   chr18_4168458     ZBoe    C    T        0      0        2 
  18   chr18_4168458     ZGre    C    T        0      0        2 
  18   chr18_4168458     ZHar    C    T        0      0        2 
  18   chr18_4168458   Sample    C    T        0      0        2 
  18   chr18_4181686     AAsi    T    C      0.5      1        2 
  18   chr18_4181686     AKia    T    C        0      0        2 
  18   chr18_4181686     AOna    T    C        0      0        2 
  18   chr18_4181686     ASom    T    C        0      0        2 
  18   chr18_4181686     HCab    T    C        0      0        2 
  18   chr18_4181686     HPrz    T    C        0      0        2 
  18   chr18_4181686     ZBoe    T    C        0      0        2 
  18   chr18_4181686     ZGre    T    C        0      0        2 
  18   chr18_4181686     ZHar    T    C        0      0        2 
  18   chr18_4181686   Sample    T    C        0      0        2 
  18   chr18_4182512     AAsi    G    T        0      0        2 
  18   chr18_4182512     AKia    G    T        0      0        2 
  18   chr18_4182512     AOna    G    T        0      0        2 
  18   chr18_4182512     ASom    G    T        0      0        2 
  18   chr18_4182512     HCab    G    T        0      0        2 
  18   chr18_4182512     HPrz    G    T        0      0        2 
  18   chr18_4182512     ZBoe    G    T        1      2        2 
  18   chr18_4182512     ZGre    G    T        0      0        2 
  18   chr18_4182512     ZHar    G    T        0      0        2 
  18   chr18_4182512   Sample    G    T        0      0        2 
  18   chr18_4186090     AAsi    G    A        0      0        2 
  18   chr18_4186090     AKia    G    A        0      0        2 
  18   chr18_4186090     AOna    G    A        0      0        2 
  18   chr18_4186090     ASom    G    A        0      0        2 
  18   chr18_4186090     HCab    G    A        1      2        2 
  18   chr18_4186090     HPrz    G    A        1      2        2 
  18   chr18_4186090     ZBoe    G    A        0      0        2 
  18   chr18_4186090     ZGre    G    A        0      0        2 
  18   chr18_4186090     ZHar    G    A        0      0        2 
  18   chr18_4186090   Sample    G    A        0      0        2 
  18   chr18_4191206     AAsi    G    T        0      0        2 
  18   chr18_4191206     AKia    G    T        0      0        2 
  18   chr18_4191206     AOna    G    T        0      0        2 
  18   chr18_4191206     ASom    G    T        0      0        2 
  18   chr18_4191206     HCab    G    T        1      2        2 
  18   chr18_4191206     HPrz    G    T        1      2        2 
  18   chr18_4191206     ZBoe    G    T        0      0        2 
  18   chr18_4191206     ZGre    G    T        0      0        2 
  18   chr18_4191206     ZHar    G    T        0      0        2 
  18   chr18_4191206   Sample    G    T        0      0        2 
  18   chr18_4195012     AAsi    A    G        0      0        2 
  18   chr18_4195012     AKia    A    G        0      0        2 
  18   chr18_4195012     AOna    A    G        0      0        2 
  18   chr18_4195012     ASom    A    G        0      0        2 
  18   chr18_4195012     HCab    A    G        1      2        2 
  18   chr18_4195012     HPrz    A    G        1      2        2 
  18   chr18_4195012     ZBoe    A    G        0      0        2 
  18   chr18_4195012     ZGre    A    G        0      0        2 
  18   chr18_4195012     ZHar    A    G        0      0        2 
  18   chr18_4195012   Sample    A    G        0      0        2 
  18   chr18_4196519     AAsi    C    G        0      0        2 
  18   chr18_4196519     AKia    C    G        0      0        2 
  18   chr18_4196519     AOna    C    G        0      0        2 
  18   chr18_4196519     ASom    C    G        1      2        2 
  18   chr18_4196519     HCab    C    G        0      0        2 
  18   chr18_4196519     HPrz    C    G        0      0        2 
  18   chr18_4196519     ZBoe    C    G        0      0        2 
  18   chr18_4196519     ZGre    C    G        0      0        2 
  18   chr18_4196519     ZHar    C    G        0      0        2 
  18   chr18_4196519   Sample    C    G        0      0        2 
  18   chr18_4198526     AAsi    A    G        0      0        2 
  18   chr18_4198526     AKia    A    G        0      0        2 
  18   chr18_4198526     AOna    A    G        0      0        2 
  18   chr18_4198526     ASom    A    G        0      0        2 
  18   chr18_4198526     HCab    A    G        1      2        2 
  18   chr18_4198526     HPrz    A    G        1      2        2 
  18   chr18_4198526     ZBoe    A    G        0      0        2 
  18   chr18_4198526     ZGre    A    G        0      0        2 
  18   chr18_4198526     ZHar    A    G        0      0        2 
  18   chr18_4198526   Sample    A    G        0      0        2 
  18   chr18_4202912     AAsi    G    A        0      0        2 
  18   chr18_4202912     AKia    G    A        0      0        2 
  18   chr18_4202912     AOna    G    A        0      0        2 
  18   chr18_4202912     ASom    G    A        0      0        2 
  18   chr18_4202912     HCab    G    A        0      0        2 
  18   chr18_4202912     HPrz    G    A        0      0        2 
  18   chr18_4202912     ZBoe    G    A      0.5      1        2 
  18   chr18_4202912     ZGre    G    A        0      0        2 
  18   chr18_4202912     ZHar    G    A        0      0        2 
  18   chr18_4202912   Sample    G    A        0      0        2 
  18   chr18_4203451     AAsi    C    G        0      0        2 
  18   chr18_4203451     AKia    C    G        0      0        2 
  18   chr18_4203451     AOna    C    G        0      0        2 
  18   chr18_4203451     ASom    C    G        0      0        2 
  18   chr18_4203451     HCab    C    G        1      2        2 
  18   chr18_4203451     HPrz    C    G        1      2        2 
  18   chr18_4203451     ZBoe    C    G        0      0        2 
  18   chr18_4203451     ZGre    C    G        0      0        2 
  18   chr18_4203451     ZHar    C    G        0      0        2 
  18   chr18_4203451   Sample    C    G        0      0        2 
  18   chr18_4205674     AAsi    G    A        0      0        2 
  18   chr18_4205674     AKia    G    A        0      0        2 
  18   chr18_4205674     AOna    G    A        0      0        2 
  18   chr18_4205674     ASom    G    A        0      0        2 
  18   chr18_4205674     HCab    G    A        1      2        2 
  18   chr18_4205674     HPrz    G    A        1      2        2 
  18   chr18_4205674     ZBoe    G    A        0      0        2 
  18   chr18_4205674     ZGre    G    A        0      0        2 
  18   chr18_4205674     ZHar    G    A        0      0        2 
  18   chr18_4205674   Sample    G    A        0      0        2 
  18   chr18_4213919     AAsi    G    C        0      0        2 
  18   chr18_4213919     AKia    G    C        0      0        2 
  18   chr18_4213919     AOna    G    C        0      0        2 
  18   chr18_4213919     ASom    G    C        0      0        2 
  18   chr18_4213919     HCab    G    C        0      0        2 
  18   chr18_4213919     HPrz    G    C        0      0        2 
  18   chr18_4213919     ZBoe    G    C        1      2        2 
  18   chr18_4213919     ZGre    G    C        1      2        2 
  18   chr18_4213919     ZHar    G    C        1      2        2 
  18   chr18_4213919   Sample    G    C        0      0        2 
  18   chr18_4215162     AAsi    A    G        0      0        2 
  18   chr18_4215162     AKia    A    G        1      2        2 
  18   chr18_4215162     AOna    A    G        1      2        2 
  18   chr18_4215162     ASom    A    G        0      0        2 
  18   chr18_4215162     HCab    A    G        0      0        2 
  18   chr18_4215162     HPrz    A    G        0      0        2 
  18   chr18_4215162     ZBoe    A    G        1      2        2 
  18   chr18_4215162     ZGre    A    G        0      0        2 
  18   chr18_4215162     ZHar    A    G        0      0        2 
  18   chr18_4215162   Sample    A    G        0      0        2 
  18   chr18_4216160     AAsi    G    C        0      0        2 
  18   chr18_4216160     AKia    G    C        0      0        2 
  18   chr18_4216160     AOna    G    C        0      0        2 
  18   chr18_4216160     ASom    G    C        0      0        2 
  18   chr18_4216160     HCab    G    C        0      0        2 
  18   chr18_4216160     HPrz    G    C        0      0        2 
  18   chr18_4216160     ZBoe    G    C        0      0        2 
  18   chr18_4216160     ZGre    G    C        0      0        2 
  18   chr18_4216160     ZHar    G    C      0.5      1        2 
  18   chr18_4216160   Sample    G    C        0      0        2 
  18   chr18_4220799     AAsi    C    G        0      0        2 
  18   chr18_4220799     AKia    C    G        1      2        2 
  18   chr18_4220799     AOna    C    G        0      0        2 
  18   chr18_4220799     ASom    C    G        0      0        2 
  18   chr18_4220799     HCab    C    G        0      0        2 
  18   chr18_4220799     HPrz    C    G        0      0        2 
  18   chr18_4220799     ZBoe    C    G        0      0        2 
  18   chr18_4220799     ZGre    C    G        0      0        2 
  18   chr18_4220799     ZHar    C    G        0      0        2 
  18   chr18_4220799   Sample    C    G        0      0        2 
  18   chr18_4220840     AAsi    A    G        1      2        2 
  18   chr18_4220840     AKia    A    G        0      0        2 
  18   chr18_4220840     AOna    A    G        0      0        2 
  18   chr18_4220840     ASom    A    G        1      2        2 
  18   chr18_4220840     HCab    A    G        0      0        2 
  18   chr18_4220840     HPrz    A    G        0      0        2 
  18   chr18_4220840     ZBoe    A    G        0      0        2 
  18   chr18_4220840     ZGre    A    G        0      0        2 
  18   chr18_4220840     ZHar    A    G        0      0        2 
  18   chr18_4220840   Sample    A    G        1      2        2 
  18   chr18_4222975     AAsi    A    G        0      0        2 
  18   chr18_4222975     AKia    A    G        0      0        2 
  18   chr18_4222975     AOna    A    G        0      0        2 
  18   chr18_4222975     ASom    A    G        0      0        2 
  18   chr18_4222975     HCab    A    G        0      0        2 
  18   chr18_4222975     HPrz    A    G        0      0        2 
  18   chr18_4222975     ZBoe    A    G      0.5      1        2 
  18   chr18_4222975     ZGre    A    G        0      0        2 
  18   chr18_4222975     ZHar    A    G        0      0        2 
  18   chr18_4222975   Sample    A    G        0      0        2 
  18   chr18_4225089     AAsi    T    C        1      2        2 
  18   chr18_4225089     AKia    T    C        0      0        2 
  18   chr18_4225089     AOna    T    C        0      0        2 
  18   chr18_4225089     ASom    T    C        1      2        2 
  18   chr18_4225089     HCab    T    C        0      0        2 
  18   chr18_4225089     HPrz    T    C        0      0        2 
  18   chr18_4225089     ZBoe    T    C        0      0        2 
  18   chr18_4225089     ZGre    T    C        0      0        2 
  18   chr18_4225089     ZHar    T    C        0      0        2 
  18   chr18_4225089   Sample    T    C        1      2        2 
  18   chr18_4226485     AAsi    T    C        0      0        2 
  18   chr18_4226485     AKia    T    C        0      0        2 
  18   chr18_4226485     AOna    T    C        0      0        2 
  18   chr18_4226485     ASom    T    C        0      0        2 
  18   chr18_4226485     HCab    T    C        0      0        2 
  18   chr18_4226485     HPrz    T    C        0      0        2 
  18   chr18_4226485     ZBoe    T    C        1      2        2 
  18   chr18_4226485     ZGre    T    C        0      0        2 
  18   chr18_4226485     ZHar    T    C        0      0        2 
  18   chr18_4226485   Sample    T    C        0      0        2 
  18   chr18_4226722     AAsi    C    T        0      0        2 
  18   chr18_4226722     AKia    C    T        0      0        2 
  18   chr18_4226722     AOna    C    T        0      0        2 
  18   chr18_4226722     ASom    C    T        0      0        2 
  18   chr18_4226722     HCab    C    T        1      2        2 
  18   chr18_4226722     HPrz    C    T        1      2        2 
  18   chr18_4226722     ZBoe    C    T        0      0        2 
  18   chr18_4226722     ZGre    C    T        0      0        2 
  18   chr18_4226722     ZHar    C    T        0      0        2 
  18   chr18_4226722   Sample    C    T        0      0        2 
  18   chr18_4227209     AAsi    T    C        0      0        2 
  18   chr18_4227209     AKia    T    C        1      2        2 
  18   chr18_4227209     AOna    T    C        1      2        2 
  18   chr18_4227209     ASom    T    C        0      0        2 
  18   chr18_4227209     HCab    T    C        1      2        2 
  18   chr18_4227209     HPrz    T    C        1      2        2 
  18   chr18_4227209     ZBoe    T    C        0      0        2 
  18   chr18_4227209     ZGre    T    C        0      0        2 
  18   chr18_4227209     ZHar    T    C        0      0        2 
  18   chr18_4227209   Sample    T    C        0      0        2 
  18   chr18_4227547     AAsi    T    C        1      2        2 
  18   chr18_4227547     AKia    T    C        0      0        2 
  18   chr18_4227547     AOna    T    C        0      0        2 
  18   chr18_4227547     ASom    T    C        1      2        2 
  18   chr18_4227547     HCab    T    C        0      0        2 
  18   chr18_4227547     HPrz    T    C        0      0        2 
  18   chr18_4227547     ZBoe    T    C        0      0        2 
  18   chr18_4227547     ZGre    T    C        0      0        2 
  18   chr18_4227547     ZHar    T    C        0      0        2 
  18   chr18_4227547   Sample    T    C        1      2        2 
  18   chr18_4230020     AAsi    C    G        0      0        2 
  18   chr18_4230020     AKia    C    G        0      0        2 
  18   chr18_4230020     AOna    C    G        0      0        2 
  18   chr18_4230020     ASom    C    G        0      0        2 
  18   chr18_4230020     HCab    C    G        0      0        2 
  18   chr18_4230020     HPrz    C    G        0      0        2 
  18   chr18_4230020     ZBoe    C    G        0      0        2 
  18   chr18_4230020     ZGre    C    G        1      2        2 
  18   chr18_4230020     ZHar    C    G        0      0        2 
  18   chr18_4230020   Sample    C    G        0      0        2 
  18   chr18_4231224     AAsi    T    C        0      0        2 
  18   chr18_4231224     AKia    T    C        0      0        2 
  18   chr18_4231224     AOna    T    C        0      0        2 
  18   chr18_4231224     ASom    T    C        0      0        2 
  18   chr18_4231224     HCab    T    C        1      2        2 
  18   chr18_4231224     HPrz    T    C        1      2        2 
  18   chr18_4231224     ZBoe    T    C        0      0        2 
  18   chr18_4231224     ZGre    T    C        0      0        2 
  18   chr18_4231224     ZHar    T    C        0      0        2 
  18   chr18_4231224   Sample    T    C        0      0        2 
  18   chr18_4235657     AAsi    T    G        0      0        2 
  18   chr18_4235657     AKia    T    G        0      0        2 
  18   chr18_4235657     AOna    T    G        0      0        2 
  18   chr18_4235657     ASom    T    G        0      0        2 
  18   chr18_4235657     HCab    T    G        1      2        2 
  18   chr18_4235657     HPrz    T    G        0      0        2 
  18   chr18_4235657     ZBoe    T    G        0      0        2 
  18   chr18_4235657     ZGre    T    G        0      0        2 
  18   chr18_4235657     ZHar    T    G        0      0        2 
  18   chr18_4235657   Sample    T    G        0      0        2 
  18   chr18_4242733     AAsi    G    C        0      0        2 
  18   chr18_4242733     AKia    G    C        1      2        2 
  18   chr18_4242733     AOna    G    C        0      0        2 
  18   chr18_4242733     ASom    G    C        0      0        2 
  18   chr18_4242733     HCab    G    C        0      0        2 
  18   chr18_4242733     HPrz    G    C        0      0        2 
  18   chr18_4242733     ZBoe    G    C        0      0        2 
  18   chr18_4242733     ZGre    G    C        0      0        2 
  18   chr18_4242733     ZHar    G    C        0      0        2 
  18   chr18_4242733   Sample    G    C        0      0        2 
  18   chr18_4251237     AAsi    A    G        0      0        2 
  18   chr18_4251237     AKia    A    G        0      0        2 
  18   chr18_4251237     AOna    A    G        0      0        2 
  18   chr18_4251237     ASom    A    G        0      0        2 
  18   chr18_4251237     HCab    A    G        1      2        2 
  18   chr18_4251237     HPrz    A    G        1      2        2 
  18   chr18_4251237     ZBoe    A    G        0      0        2 
  18   chr18_4251237     ZGre    A    G        0      0        2 
  18   chr18_4251237     ZHar    A    G        0      0        2 
  18   chr18_4251237   Sample    A    G        0      0        2 
  18   chr18_4258098     AAsi    C    T        0      0        2 
  18   chr18_4258098     AKia    C    T        0      0        2 
  18   chr18_4258098     AOna    C    T        0      0        2 
  18   chr18_4258098     ASom    C    T        0      0        2 
  18   chr18_4258098     HCab    C    T        0      0        2 
  18   chr18_4258098     HPrz    C    T        0      0        2 
  18   chr18_4258098     ZBoe    C    T      0.5      1        2 
  18   chr18_4258098     ZGre    C    T        0      0        2 
  18   chr18_4258098     ZHar    C    T        0      0        2 
  18   chr18_4258098   Sample    C    T        0      0        2 
  18   chr18_4264475     AAsi    G    A        0      0        2 
  18   chr18_4264475     AKia    G    A        0      0        2 
  18   chr18_4264475     AOna    G    A        0      0        2 
  18   chr18_4264475     ASom    G    A        0      0        2 
  18   chr18_4264475     HCab    G    A        1      2        2 
  18   chr18_4264475     HPrz    G    A        1      2        2 
  18   chr18_4264475     ZBoe    G    A        0      0        2 
  18   chr18_4264475     ZGre    G    A        0      0        2 
  18   chr18_4264475     ZHar    G    A        0      0        2 
  18   chr18_4264475   Sample    G    A        0      0        2 
  18   chr18_4265949     AAsi    A    G      0.5      1        2 
  18   chr18_4265949     AKia    A    G        0      0        2 
  18   chr18_4265949     AOna    A    G        0      0        2 
  18   chr18_4265949     ASom    A    G        0      0        2 
  18   chr18_4265949     HCab    A    G        0      0        2 
  18   chr18_4265949     HPrz    A    G        0      0        2 
  18   chr18_4265949     ZBoe    A    G        0      0        2 
  18   chr18_4265949     ZGre    A    G        0      0        2 
  18   chr18_4265949     ZHar    A    G        0      0        2 
  18   chr18_4265949   Sample    A    G        0      0        2 
  18   chr18_4298008     AAsi    A    G        0      0        2 
  18   chr18_4298008     AKia    A    G        0      0        2 
  18   chr18_4298008     AOna    A    G        0      0        2 
  18   chr18_4298008     ASom    A    G        0      0        2 
  18   chr18_4298008     HCab    A    G        0      0        2 
  18   chr18_4298008     HPrz    A    G        0      0        2 
  18   chr18_4298008     ZBoe    A    G      0.5      1        2 
  18   chr18_4298008     ZGre    A    G        0      0        2 
  18   chr18_4298008     ZHar    A    G        0      0        2 
  18   chr18_4298008   Sample    A    G        0      0        2 
  18   chr18_4302861     AAsi    G    A        1      2        2 
  18   chr18_4302861     AKia    G    A        0      0        2 
  18   chr18_4302861     AOna    G    A        0      0        2 
  18   chr18_4302861     ASom    G    A      0.5      1        2 
  18   chr18_4302861     HCab    G    A        0      0        2 
  18   chr18_4302861     HPrz    G    A        0      0        2 
  18   chr18_4302861     ZBoe    G    A        0      0        2 
  18   chr18_4302861     ZGre    G    A        0      0        2 
  18   chr18_4302861     ZHar    G    A        0      0        2 
  18   chr18_4302861   Sample    G    A        1      2        2 
  18   chr18_4310589     AAsi    C    T        0      0        2 
  18   chr18_4310589     AKia    C    T        1      2        2 
  18   chr18_4310589     AOna    C    T        1      2        2 
  18   chr18_4310589     ASom    C    T        0      0        2 
  18   chr18_4310589     HCab    C    T        0      0        2 
  18   chr18_4310589     HPrz    C    T        0      0        2 
  18   chr18_4310589     ZBoe    C    T        0      0        2 
  18   chr18_4310589     ZGre    C    T        0      0        2 
  18   chr18_4310589     ZHar    C    T        0      0        2 
  18   chr18_4310589   Sample    C    T        0      0        2 
  18   chr18_4322026     AAsi    G    C        0      0        2 
  18   chr18_4322026     AKia    G    C        0      0        2 
  18   chr18_4322026     AOna    G    C        0      0        2 
  18   chr18_4322026     ASom    G    C        0      0        2 
  18   chr18_4322026     HCab    G    C        1      2        2 
  18   chr18_4322026     HPrz    G    C        1      2        2 
  18   chr18_4322026     ZBoe    G    C        0      0        2 
  18   chr18_4322026     ZGre    G    C        0      0        2 
  18   chr18_4322026     ZHar    G    C        0      0        2 
  18   chr18_4322026   Sample    G    C        0      0        2 
  18   chr18_4322973     AAsi    A    G        0      0        2 
  18   chr18_4322973     AKia    A    G        0      0        2 
  18   chr18_4322973     AOna    A    G        0      0        2 
  18   chr18_4322973     ASom    A    G        0      0        2 
  18   chr18_4322973     HCab    A    G        1      2        2 
  18   chr18_4322973     HPrz    A    G        1      2        2 
  18   chr18_4322973     ZBoe    A    G        0      0        2 
  18   chr18_4322973     ZGre    A    G        0      0        2 
  18   chr18_4322973     ZHar    A    G        0      0        2 
  18   chr18_4322973   Sample    A    G        0      0        2 
  18   chr18_4324162     AAsi    T    C        0      0        2 
  18   chr18_4324162     AKia    T    C        0      0        2 
  18   chr18_4324162     AOna    T    C        0      0        2 
  18   chr18_4324162     ASom    T    C        0      0        2 
  18   chr18_4324162     HCab    T    C        1      2        2 
  18   chr18_4324162     HPrz    T    C        1      2        2 
  18   chr18_4324162     ZBoe    T    C        0      0        2 
  18   chr18_4324162     ZGre    T    C        0      0        2 
  18   chr18_4324162     ZHar    T    C        0      0        2 
  18   chr18_4324162   Sample    T    C        0      0        2 
  18   chr18_4325654     AAsi    G    T        0      0        2 
  18   chr18_4325654     AKia    G    T        0      0        2 
  18   chr18_4325654     AOna    G    T        0      0        2 
  18   chr18_4325654     ASom    G    T        0      0        2 
  18   chr18_4325654     HCab    G    T        0      0        2 
  18   chr18_4325654     HPrz    G    T        0      0        2 
  18   chr18_4325654     ZBoe    G    T        0      0        2 
  18   chr18_4325654     ZGre    G    T      0.5      1        2 
  18   chr18_4325654     ZHar    G    T        0      0        2 
  18   chr18_4325654   Sample    G    T        0      0        2 
  18   chr18_4329763     AAsi    T    C        0      0        2 
  18   chr18_4329763     AKia    T    C        0      0        2 
  18   chr18_4329763     AOna    T    C        0      0        2 
  18   chr18_4329763     ASom    T    C        0      0        2 
  18   chr18_4329763     HCab    T    C        0      0        2 
  18   chr18_4329763     HPrz    T    C      0.5      1        2 
  18   chr18_4329763     ZBoe    T    C        0      0        2 
  18   chr18_4329763     ZGre    T    C        0      0        2 
  18   chr18_4329763     ZHar    T    C        0      0        2 
  18   chr18_4329763   Sample    T    C        0      0        2 
  18   chr18_4334111     AAsi    C    G        0      0        2 
  18   chr18_4334111     AKia    C    G        0      0        2 
  18   chr18_4334111     AOna    C    G        0      0        2 
  18   chr18_4334111     ASom    C    G        0      0        2 
  18   chr18_4334111     HCab    C    G        0      0        2 
  18   chr18_4334111     HPrz    C    G        0      0        2 
  18   chr18_4334111     ZBoe    C    G        0      0        2 
  18   chr18_4334111     ZGre    C    G        0      0        2 
  18   chr18_4334111     ZHar    C    G        1      2        2 
  18   chr18_4334111   Sample    C    G        0      0        2 
  18   chr18_4340041     AAsi    T    C        0      0        2 
  18   chr18_4340041     AKia    T    C      0.5      1        2 
  18   chr18_4340041     AOna    T    C        0      0        2 
  18   chr18_4340041     ASom    T    C        0      0        2 
  18   chr18_4340041     HCab    T    C        0      0        2 
  18   chr18_4340041     HPrz    T    C        0      0        2 
  18   chr18_4340041     ZBoe    T    C        0      0        2 
  18   chr18_4340041     ZGre    T    C        0      0        2 
  18   chr18_4340041     ZHar    T    C        0      0        2 
  18   chr18_4340041   Sample    T    C        0      0        2 
  18   chr18_4342528     AAsi    G    T        0      0        2 
  18   chr18_4342528     AKia    G    T        0      0        2 
  18   chr18_4342528     AOna    G    T        0      0        2 
  18   chr18_4342528     ASom    G    T        0      0        2 
  18   chr18_4342528     HCab    G    T        1      2        2 
  18   chr18_4342528     HPrz    G    T        1      2        2 
  18   chr18_4342528     ZBoe    G    T        0      0        2 
  18   chr18_4342528     ZGre    G    T        0      0        2 
  18   chr18_4342528     ZHar    G    T        0      0        2 
  18   chr18_4342528   Sample    G    T        0      0        2 
  18   chr18_4343707     AAsi    T    C        0      0        2 
  18   chr18_4343707     AKia    T    C        0      0        2 
  18   chr18_4343707     AOna    T    C        0      0        2 
  18   chr18_4343707     ASom    T    C        0      0        2 
  18   chr18_4343707     HCab    T    C        0      0        2 
  18   chr18_4343707     HPrz    T    C      0.5      1        2 
  18   chr18_4343707     ZBoe    T    C        0      0        2 
  18   chr18_4343707     ZGre    T    C        0      0        2 
  18   chr18_4343707     ZHar    T    C        0      0        2 
  18   chr18_4343707   Sample    T    C        0      0        2 
  18   chr18_4345019     AAsi    C    T        0      0        2 
  18   chr18_4345019     AKia    C    T        0      0        2 
  18   chr18_4345019     AOna    C    T        0      0        2 
  18   chr18_4345019     ASom    C    T      0.5      1        2 
  18   chr18_4345019     HCab    C    T        0      0        2 
  18   chr18_4345019     HPrz    C    T        0      0        2 
  18   chr18_4345019     ZBoe    C    T        0      0        2 
  18   chr18_4345019     ZGre    C    T        0      0        2 
  18   chr18_4345019     ZHar    C    T        0      0        2 
  18   chr18_4345019   Sample    C    T        0      0        2 
  18   chr18_4346714     AAsi    A    G        0      0        2 
  18   chr18_4346714     AKia    A    G        1      2        2 
  18   chr18_4346714     AOna    A    G        0      0        2 
  18   chr18_4346714     ASom    A    G        0      0        2 
  18   chr18_4346714     HCab    A    G        0      0        2 
  18   chr18_4346714     HPrz    A    G        0      0        2 
  18   chr18_4346714     ZBoe    A    G        0      0        2 
  18   chr18_4346714     ZGre    A    G        0      0        2 
  18   chr18_4346714     ZHar    A    G        0      0        2 
  18   chr18_4346714   Sample    A    G        0      0        2 
  18   chr18_4346776     AAsi    T    G        0      0        2 
  18   chr18_4346776     AKia    T    G        0      0        2 
  18   chr18_4346776     AOna    T    G        0      0        2 
  18   chr18_4346776     ASom    T    G        0      0        2 
  18   chr18_4346776     HCab    T    G        1      2        2 
  18   chr18_4346776     HPrz    T    G      0.5      1        2 
  18   chr18_4346776     ZBoe    T    G        0      0        2 
  18   chr18_4346776     ZGre    T    G        0      0        2 
  18   chr18_4346776     ZHar    T    G        0      0        2 
  18   chr18_4346776   Sample    T    G        0      0        2 
  18   chr18_4380057     AAsi    A    G        0      0        2 
  18   chr18_4380057     AKia    A    G        0      0        2 
  18   chr18_4380057     AOna    A    G        0      0        2 
  18   chr18_4380057     ASom    A    G        0      0        2 
  18   chr18_4380057     HCab    A    G        0      0        2 
  18   chr18_4380057     HPrz    A    G        0      0        2 
  18   chr18_4380057     ZBoe    A    G        0      0        2 
  18   chr18_4380057     ZGre    A    G        0      0        2 
  18   chr18_4380057     ZHar    A    G        1      2        2 
  18   chr18_4380057   Sample    A    G        0      0        2 
  18   chr18_4385170     AAsi    A    G        0      0        2 
  18   chr18_4385170     AKia    A    G        0      0        2 
  18   chr18_4385170     AOna    A    G        0      0        2 
  18   chr18_4385170     ASom    A    G      0.5      1        2 
  18   chr18_4385170     HCab    A    G        0      0        2 
  18   chr18_4385170     HPrz    A    G        0      0        2 
  18   chr18_4385170     ZBoe    A    G        0      0        2 
  18   chr18_4385170     ZGre    A    G        0      0        2 
  18   chr18_4385170     ZHar    A    G        1      2        2 
  18   chr18_4385170   Sample    A    G        0      0        2 
  18   chr18_4387264     AAsi    C    A        0      0        2 
  18   chr18_4387264     AKia    C    A        0      0        2 
  18   chr18_4387264     AOna    C    A        0      0        2 
  18   chr18_4387264     ASom    C    A        0      0        2 
  18   chr18_4387264     HCab    C    A        0      0        2 
  18   chr18_4387264     HPrz    C    A      0.5      1        2 
  18   chr18_4387264     ZBoe    C    A        0      0        2 
  18   chr18_4387264     ZGre    C    A        0      0        2 
  18   chr18_4387264     ZHar    C    A        0      0        2 
  18   chr18_4387264   Sample    C    A        0      0        2 
  18   chr18_4388451     AAsi    A    G        0      0        2 
  18   chr18_4388451     AKia    A    G        0      0        2 
  18   chr18_4388451     AOna    A    G        0      0        2 
  18   chr18_4388451     ASom    A    G        0      0        2 
  18   chr18_4388451     HCab    A    G        0      0        2 
  18   chr18_4388451     HPrz    A    G        0      0        2 
  18   chr18_4388451     ZBoe    A    G        0      0        2 
  18   chr18_4388451     ZGre    A    G        0      0        2 
  18   chr18_4388451     ZHar    A    G        1      2        2 
  18   chr18_4388451   Sample    A    G        0      0        2 
  18   chr18_4391083     AAsi    A    G        1      2        2 
  18   chr18_4391083     AKia    A    G        0      0        2 
  18   chr18_4391083     AOna    A    G        0      0        2 
  18   chr18_4391083     ASom    A    G        1      2        2 
  18   chr18_4391083     HCab    A    G        0      0        2 
  18   chr18_4391083     HPrz    A    G      0.5      1        2 
  18   chr18_4391083     ZBoe    A    G        0      0        2 
  18   chr18_4391083     ZGre    A    G        0      0        2 
  18   chr18_4391083     ZHar    A    G        0      0        2 
  18   chr18_4391083   Sample    A    G        1      2        2 
  18   chr18_4399092     AAsi    C    T        0      0        2 
  18   chr18_4399092     AKia    C    T        0      0        2 
  18   chr18_4399092     AOna    C    T        0      0        2 
  18   chr18_4399092     ASom    C    T        0      0        2 
  18   chr18_4399092     HCab    C    T        1      2        2 
  18   chr18_4399092     HPrz    C    T        1      2        2 
  18   chr18_4399092     ZBoe    C    T        0      0        2 
  18   chr18_4399092     ZGre    C    T        0      0        2 
  18   chr18_4399092     ZHar    C    T        0      0        2 
  18   chr18_4399092   Sample    C    T        0      0        2 
  18   chr18_4406025     AAsi    T    C        0      0        2 
  18   chr18_4406025     AKia    T    C        0      0        2 
  18   chr18_4406025     AOna    T    C        0      0        2 
  18   chr18_4406025     ASom    T    C        0      0        2 
  18   chr18_4406025     HCab    T    C        0      0        2 
  18   chr18_4406025     HPrz    T    C        0      0        2 
  18   chr18_4406025     ZBoe    T    C        0      0        2 
  18   chr18_4406025     ZGre    T    C        0      0        2 
  18   chr18_4406025     ZHar    T    C        1      2        2 
  18   chr18_4406025   Sample    T    C        0      0        2 
  18   chr18_4417905     AAsi    C    A        0      0        2 
  18   chr18_4417905     AKia    C    A        0      0        2 
  18   chr18_4417905     AOna    C    A        0      0        2 
  18   chr18_4417905     ASom    C    A        0      0        2 
  18   chr18_4417905     HCab    C    A        0      0        2 
  18   chr18_4417905     HPrz    C    A      0.5      1        2 
  18   chr18_4417905     ZBoe    C    A        0      0        2 
  18   chr18_4417905     ZGre    C    A        0      0        2 
  18   chr18_4417905     ZHar    C    A        0      0        2 
  18   chr18_4417905   Sample    C    A        0      0        2 
  18   chr18_4421011     AAsi    T    C        0      0        2 
  18   chr18_4421011     AKia    T    C        0      0        2 
  18   chr18_4421011     AOna    T    C        0      0        2 
  18   chr18_4421011     ASom    T    C        0      0        2 
  18   chr18_4421011     HCab    T    C        0      0        2 
  18   chr18_4421011     HPrz    T    C        0      0        2 
  18   chr18_4421011     ZBoe    T    C        0      0        2 
  18   chr18_4421011     ZGre    T    C        1      2        2 
  18   chr18_4421011     ZHar    T    C        0      0        2 
  18   chr18_4421011   Sample    T    C        0      0        2 
  18   chr18_4424164     AAsi    T    A        1      2        2 
  18   chr18_4424164     AKia    T    A        1      2        2 
  18   chr18_4424164     AOna    T    A        1      2        2 
  18   chr18_4424164     ASom    T    A        1      2        2 
  18   chr18_4424164     HCab    T    A        0      0        2 
  18   chr18_4424164     HPrz    T    A        0      0        2 
  18   chr18_4424164     ZBoe    T    A        0      0        2 
  18   chr18_4424164     ZGre    T    A        0      0        2 
  18   chr18_4424164     ZHar    T    A        0      0        2 
  18   chr18_4424164   Sample    T    A        1      2        2 
  18   chr18_4424664     AAsi    C    T        1      2        2 
  18   chr18_4424664     AKia    C    T        1      2        2 
  18   chr18_4424664     AOna    C    T        1      2        2 
  18   chr18_4424664     ASom    C    T        1      2        2 
  18   chr18_4424664     HCab    C    T        0      0        2 
  18   chr18_4424664     HPrz    C    T        0      0        2 
  18   chr18_4424664     ZBoe    C    T        0      0        2 
  18   chr18_4424664     ZGre    C    T        0      0        2 
  18   chr18_4424664     ZHar    C    T        0      0        2 
  18   chr18_4424664   Sample    C    T        1      2        2 
  18   chr18_4424849     AAsi    G    A        0      0        2 
  18   chr18_4424849     AKia    G    A        0      0        2 
  18   chr18_4424849     AOna    G    A        0      0        2 
  18   chr18_4424849     ASom    G    A        0      0        2 
  18   chr18_4424849     HCab    G    A        1      2        2 
  18   chr18_4424849     HPrz    G    A        1      2        2 
  18   chr18_4424849     ZBoe    G    A        0      0        2 
  18   chr18_4424849     ZGre    G    A        0      0        2 
  18   chr18_4424849     ZHar    G    A        0      0        2 
  18   chr18_4424849   Sample    G    A        0      0        2 
  18   chr18_4427031     AAsi    T    C        0      0        2 
  18   chr18_4427031     AKia    T    C        0      0        2 
  18   chr18_4427031     AOna    T    C        0      0        2 
  18   chr18_4427031     ASom    T    C        0      0        2 
  18   chr18_4427031     HCab    T    C        0      0        2 
  18   chr18_4427031     HPrz    T    C        0      0        2 
  18   chr18_4427031     ZBoe    T    C        1      2        2 
  18   chr18_4427031     ZGre    T    C        1      2        2 
  18   chr18_4427031     ZHar    T    C        1      2        2 
  18   chr18_4427031   Sample    T    C        0      0        2 
  18   chr18_4430210     AAsi    T    C        1      2        2 
  18   chr18_4430210     AKia    T    C        0      0        2 
  18   chr18_4430210     AOna    T    C        0      0        2 
  18   chr18_4430210     ASom    T    C        0      0        2 
  18   chr18_4430210     HCab    T    C        0      0        2 
  18   chr18_4430210     HPrz    T    C        0      0        2 
  18   chr18_4430210     ZBoe    T    C        0      0        2 
  18   chr18_4430210     ZGre    T    C        0      0        2 
  18   chr18_4430210     ZHar    T    C        0      0        2 
  18   chr18_4430210   Sample    T    C        1      2        2 
  18   chr18_4430700     AAsi    G    A        0      0        2 
  18   chr18_4430700     AKia    G    A        0      0        2 
  18   chr18_4430700     AOna    G    A        0      0        2 
  18   chr18_4430700     ASom    G    A        0      0        2 
  18   chr18_4430700     HCab    G    A        0      0        2 
  18   chr18_4430700     HPrz    G    A        0      0        2 
  18   chr18_4430700     ZBoe    G    A        1      2        2 
  18   chr18_4430700     ZGre    G    A        1      2        2 
  18   chr18_4430700     ZHar    G    A        1      2        2 
  18   chr18_4430700   Sample    G    A        0      0        2 
  18   chr18_4431668     AAsi    A    G        1      2        2 
  18   chr18_4431668     AKia    A    G        0      0        2 
  18   chr18_4431668     AOna    A    G        0      0        2 
  18   chr18_4431668     ASom    A    G        1      2        2 
  18   chr18_4431668     HCab    A    G        1      2        2 
  18   chr18_4431668     HPrz    A    G        1      2        2 
  18   chr18_4431668     ZBoe    A    G        0      0        2 
  18   chr18_4431668     ZGre    A    G        0      0        2 
  18   chr18_4431668     ZHar    A    G        0      0        2 
  18   chr18_4431668   Sample    A    G        1      2        2 
  18   chr18_4439198     AAsi    T    G        0      0        2 
  18   chr18_4439198     AKia    T    G        0      0        2 
  18   chr18_4439198     AOna    T    G        0      0        2 
  18   chr18_4439198     ASom    T    G        0      0        2 
  18   chr18_4439198     HCab    T    G        1      2        2 
  18   chr18_4439198     HPrz    T    G        1      2        2 
  18   chr18_4439198     ZBoe    T    G        0      0        2 
  18   chr18_4439198     ZGre    T    G        0      0        2 
  18   chr18_4439198     ZHar    T    G        0      0        2 
  18   chr18_4439198   Sample    T    G        0      0        2 
  18   chr18_4455092     AAsi    G    C        0      0        2 
  18   chr18_4455092     AKia    G    C        0      0        2 
  18   chr18_4455092     AOna    G    C        0      0        2 
  18   chr18_4455092     ASom    G    C        0      0        2 
  18   chr18_4455092     HCab    G    C        1      2        2 
  18   chr18_4455092     HPrz    G    C        1      2        2 
  18   chr18_4455092     ZBoe    G    C        0      0        2 
  18   chr18_4455092     ZGre    G    C        0      0        2 
  18   chr18_4455092     ZHar    G    C        0      0        2 
  18   chr18_4455092   Sample    G    C        0      0        2 
  18   chr18_4466464     AAsi    G    A        0      0        2 
  18   chr18_4466464     AKia    G    A        0      0        2 
  18   chr18_4466464     AOna    G    A        0      0        2 
  18   chr18_4466464     ASom    G    A        0      0        2 
  18   chr18_4466464     HCab    G    A        1      2        2 
  18   chr18_4466464     HPrz    G    A        1      2        2 
  18   chr18_4466464     ZBoe    G    A        0      0        2 
  18   chr18_4466464     ZGre    G    A        0      0        2 
  18   chr18_4466464     ZHar    G    A        0      0        2 
  18   chr18_4466464   Sample    G    A        0      0        2 
  18   chr18_4472247     AAsi    C    T        1      2        2 
  18   chr18_4472247     AKia    C    T        0      0        2 
  18   chr18_4472247     AOna    C    T        0      0        2 
  18   chr18_4472247     ASom    C    T        0      0        2 
  18   chr18_4472247     HCab    C    T        0      0        2 
  18   chr18_4472247     HPrz    C    T        0      0        2 
  18   chr18_4472247     ZBoe    C    T        0      0        2 
  18   chr18_4472247     ZGre    C    T        0      0        2 
  18   chr18_4472247     ZHar    C    T        0      0        2 
  18   chr18_4472247   Sample    C    T        1      2        2 
  18   chr18_4473594     AAsi    T    C        0      0        2 
  18   chr18_4473594     AKia    T    C        0      0        2 
  18   chr18_4473594     AOna    T    C        0      0        2 
  18   chr18_4473594     ASom    T    C        0      0        2 
  18   chr18_4473594     HCab    T    C        1      2        2 
  18   chr18_4473594     HPrz    T    C        1      2        2 
  18   chr18_4473594     ZBoe    T    C        0      0        2 
  18   chr18_4473594     ZGre    T    C        0      0        2 
  18   chr18_4473594     ZHar    T    C        0      0        2 
  18   chr18_4473594   Sample    T    C        0      0        2 
  18   chr18_4474581     AAsi    C    G        0      0        2 
  18   chr18_4474581     AKia    C    G        1      2        2 
  18   chr18_4474581     AOna    C    G        0      0        2 
  18   chr18_4474581     ASom    C    G        0      0        2 
  18   chr18_4474581     HCab    C    G        0      0        2 
  18   chr18_4474581     HPrz    C    G        0      0        2 
  18   chr18_4474581     ZBoe    C    G        0      0        2 
  18   chr18_4474581     ZGre    C    G        0      0        2 
  18   chr18_4474581     ZHar    C    G        0      0        2 
  18   chr18_4474581   Sample    C    G        0      0        2 
  18   chr18_4478849     AAsi    C    A        0      0        2 
  18   chr18_4478849     AKia    C    A        0      0        2 
  18   chr18_4478849     AOna    C    A        0      0        2 
  18   chr18_4478849     ASom    C    A      0.5      1        2 
  18   chr18_4478849     HCab    C    A        0      0        2 
  18   chr18_4478849     HPrz    C    A        0      0        2 
  18   chr18_4478849     ZBoe    C    A        0      0        2 
  18   chr18_4478849     ZGre    C    A        0      0        2 
  18   chr18_4478849     ZHar    C    A        0      0        2 
  18   chr18_4478849   Sample    C    A        0      0        2 
  18   chr18_4479304     AAsi    G    A        0      0        2 
  18   chr18_4479304     AKia    G    A        0      0        2 
  18   chr18_4479304     AOna    G    A        0      0        2 
  18   chr18_4479304     ASom    G    A        0      0        2 
  18   chr18_4479304     HCab    G    A        0      0        2 
  18   chr18_4479304     HPrz    G    A        0      0        2 
  18   chr18_4479304     ZBoe    G    A        0      0        2 
  18   chr18_4479304     ZGre    G    A        1      2        2 
  18   chr18_4479304     ZHar    G    A        0      0        2 
  18   chr18_4479304   Sample    G    A        0      0        2 
  18   chr18_4481909     AAsi    G    A        0      0        2 
  18   chr18_4481909     AKia    G    A        0      0        2 
  18   chr18_4481909     AOna    G    A        0      0        2 
  18   chr18_4481909     ASom    G    A        0      0        2 
  18   chr18_4481909     HCab    G    A        0      0        2 
  18   chr18_4481909     HPrz    G    A        0      0        2 
  18   chr18_4481909     ZBoe    G    A        0      0        2 
  18   chr18_4481909     ZGre    G    A        0      0        2 
  18   chr18_4481909     ZHar    G    A        1      2        2 
  18   chr18_4481909   Sample    G    A        0      0        2 
  18   chr18_4482521     AAsi    G    C      0.5      1        2 
  18   chr18_4482521     AKia    G    C        0      0        2 
  18   chr18_4482521     AOna    G    C        0      0        2 
  18   chr18_4482521     ASom    G    C        0      0        2 
  18   chr18_4482521     HCab    G    C        0      0        2 
  18   chr18_4482521     HPrz    G    C        0      0        2 
  18   chr18_4482521     ZBoe    G    C        0      0        2 
  18   chr18_4482521     ZGre    G    C        0      0        2 
  18   chr18_4482521     ZHar    G    C        0      0        2 
  18   chr18_4482521   Sample    G    C        0      0        2 
  18   chr18_4485461     AAsi    A    G        0      0        2 
  18   chr18_4485461     AKia    A    G        0      0        2 
  18   chr18_4485461     AOna    A    G        0      0        2 
  18   chr18_4485461     ASom    A    G        0      0        2 
  18   chr18_4485461     HCab    A    G        0      0        2 
  18   chr18_4485461     HPrz    A    G        0      0        2 
  18   chr18_4485461     ZBoe    A    G        0      0        2 
  18   chr18_4485461     ZGre    A    G        0      0        2 
  18   chr18_4485461     ZHar    A    G      0.5      1        2 
  18   chr18_4485461   Sample    A    G        0      0        2 
  18   chr18_4488652     AAsi    G    T        0      0        2 
  18   chr18_4488652     AKia    G    T        0      0        2 
  18   chr18_4488652     AOna    G    T        0      0        2 
  18   chr18_4488652     ASom    G    T        0      0        2 
  18   chr18_4488652     HCab    G    T        1      2        2 
  18   chr18_4488652     HPrz    G    T        1      2        2 
  18   chr18_4488652     ZBoe    G    T        0      0        2 
  18   chr18_4488652     ZGre    G    T        0      0        2 
  18   chr18_4488652     ZHar    G    T        0      0        2 
  18   chr18_4488652   Sample    G    T        0      0        2 
  18   chr18_4490904     AAsi    C    T        0      0        2 
  18   chr18_4490904     AKia    C    T        0      0        2 
  18   chr18_4490904     AOna    C    T        0      0        2 
  18   chr18_4490904     ASom    C    T        0      0        2 
  18   chr18_4490904     HCab    C    T        0      0        2 
  18   chr18_4490904     HPrz    C    T      0.5      1        2 
  18   chr18_4490904     ZBoe    C    T        0      0        2 
  18   chr18_4490904     ZGre    C    T        0      0        2 
  18   chr18_4490904     ZHar    C    T        0      0        2 
  18   chr18_4490904   Sample    C    T        0      0        2 
  18   chr18_4491228     AAsi    C    A        1      2        2 
  18   chr18_4491228     AKia    C    A        0      0        2 
  18   chr18_4491228     AOna    C    A        0      0        2 
  18   chr18_4491228     ASom    C    A        1      2        2 
  18   chr18_4491228     HCab    C    A        0      0        2 
  18   chr18_4491228     HPrz    C    A        0      0        2 
  18   chr18_4491228     ZBoe    C    A        0      0        2 
  18   chr18_4491228     ZGre    C    A        0      0        2 
  18   chr18_4491228     ZHar    C    A        0      0        2 
  18   chr18_4491228   Sample    C    A        1      2        2 
  18   chr18_4508631     AAsi    A    T        0      0        2 
  18   chr18_4508631     AKia    A    T        0      0        2 
  18   chr18_4508631     AOna    A    T        0      0        2 
  18   chr18_4508631     ASom    A    T        0      0        2 
  18   chr18_4508631     HCab    A    T        0      0        2 
  18   chr18_4508631     HPrz    A    T        0      0        2 
  18   chr18_4508631     ZBoe    A    T      0.5      1        2 
  18   chr18_4508631     ZGre    A    T        0      0        2 
  18   chr18_4508631     ZHar    A    T        0      0        2 
  18   chr18_4508631   Sample    A    T        0      0        2 
  18   chr18_4508772     AAsi    A    G        0      0        2 
  18   chr18_4508772     AKia    A    G        0      0        2 
  18   chr18_4508772     AOna    A    G        1      2        2 
  18   chr18_4508772     ASom    A    G        0      0        2 
  18   chr18_4508772     HCab    A    G        0      0        2 
  18   chr18_4508772     HPrz    A    G        0      0        2 
  18   chr18_4508772     ZBoe    A    G        0      0        2 
  18   chr18_4508772     ZGre    A    G        0      0        2 
  18   chr18_4508772     ZHar    A    G        0      0        2 
  18   chr18_4508772   Sample    A    G        0      0        2 
  18   chr18_4509077     AAsi    A    G        0      0        2 
  18   chr18_4509077     AKia    A    G        0      0        2 
  18   chr18_4509077     AOna    A    G        0      0        2 
  18   chr18_4509077     ASom    A    G        0      0        2 
  18   chr18_4509077     HCab    A    G        0      0        2 
  18   chr18_4509077     HPrz    A    G      0.5      1        2 
  18   chr18_4509077     ZBoe    A    G        0      0        2 
  18   chr18_4509077     ZGre    A    G        0      0        2 
  18   chr18_4509077     ZHar    A    G        0      0        2 
  18   chr18_4509077   Sample    A    G        0      0        2 
  18   chr18_4509350     AAsi    T    G        0      0        2 
  18   chr18_4509350     AKia    T    G        0      0        2 
  18   chr18_4509350     AOna    T    G        0      0        2 
  18   chr18_4509350     ASom    T    G        0      0        2 
  18   chr18_4509350     HCab    T    G      0.5      1        2 
  18   chr18_4509350     HPrz    T    G        0      0        2 
  18   chr18_4509350     ZBoe    T    G        0      0        2 
  18   chr18_4509350     ZGre    T    G        0      0        2 
  18   chr18_4509350     ZHar    T    G        0      0        2 
  18   chr18_4509350   Sample    T    G        0      0        2 
  18   chr18_4509559     AAsi    A    G        0      0        2 
  18   chr18_4509559     AKia    A    G        0      0        2 
  18   chr18_4509559     AOna    A    G        0      0        2 
  18   chr18_4509559     ASom    A    G        1      2        2 
  18   chr18_4509559     HCab    A    G        0      0        2 
  18   chr18_4509559     HPrz    A    G        0      0        2 
  18   chr18_4509559     ZBoe    A    G        0      0        2 
  18   chr18_4509559     ZGre    A    G        0      0        2 
  18   chr18_4509559     ZHar    A    G        0      0        2 
  18   chr18_4509559   Sample    A    G        0      0        2 
  18   chr18_4509875     AAsi    G    A        0      0        2 
  18   chr18_4509875     AKia    G    A        0      0        2 
  18   chr18_4509875     AOna    G    A        0      0        2 
  18   chr18_4509875     ASom    G    A        0      0        2 
  18   chr18_4509875     HCab    G    A        0      0        2 
  18   chr18_4509875     HPrz    G    A        0      0        2 
  18   chr18_4509875     ZBoe    G    A        1      2        2 
  18   chr18_4509875     ZGre    G    A        0      0        2 
  18   chr18_4509875     ZHar    G    A        0      0        2 
  18   chr18_4509875   Sample    G    A        0      0        2 
  18   chr18_4513961     AAsi    A    T        0      0        2 
  18   chr18_4513961     AKia    A    T        0      0        2 
  18   chr18_4513961     AOna    A    T        0      0        2 
  18   chr18_4513961     ASom    A    T        0      0        2 
  18   chr18_4513961     HCab    A    T        0      0        2 
  18   chr18_4513961     HPrz    A    T        0      0        2 
  18   chr18_4513961     ZBoe    A    T      0.5      1        2 
  18   chr18_4513961     ZGre    A    T        0      0        2 
  18   chr18_4513961     ZHar    A    T        0      0        2 
  18   chr18_4513961   Sample    A    T        0      0        2 
  18   chr18_4522050     AAsi    T    A        0      0        2 
  18   chr18_4522050     AKia    T    A        0      0        2 
  18   chr18_4522050     AOna    T    A        0      0        2 
  18   chr18_4522050     ASom    T    A        0      0        2 
  18   chr18_4522050     HCab    T    A      0.5      1        2 
  18   chr18_4522050     HPrz    T    A        0      0        2 
  18   chr18_4522050     ZBoe    T    A        0      0        2 
  18   chr18_4522050     ZGre    T    A        0      0        2 
  18   chr18_4522050     ZHar    T    A        0      0        2 
  18   chr18_4522050   Sample    T    A        0      0        2 
  18   chr18_4536246     AAsi    C    T        0      0        2 
  18   chr18_4536246     AKia    C    T        0      0        2 
  18   chr18_4536246     AOna    C    T        0      0        2 
  18   chr18_4536246     ASom    C    T        0      0        2 
  18   chr18_4536246     HCab    C    T        0      0        2 
  18   chr18_4536246     HPrz    C    T        0      0        2 
  18   chr18_4536246     ZBoe    C    T      0.5      1        2 
  18   chr18_4536246     ZGre    C    T        0      0        2 
  18   chr18_4536246     ZHar    C    T        0      0        2 
  18   chr18_4536246   Sample    C    T        0      0        2 
  18   chr18_4543662     AAsi    T    C        0      0        2 
  18   chr18_4543662     AKia    T    C        1      2        2 
  18   chr18_4543662     AOna    T    C        1      2        2 
  18   chr18_4543662     ASom    T    C        0      0        2 
  18   chr18_4543662     HCab    T    C        0      0        2 
  18   chr18_4543662     HPrz    T    C        0      0        2 
  18   chr18_4543662     ZBoe    T    C        0      0        2 
  18   chr18_4543662     ZGre    T    C        0      0        2 
  18   chr18_4543662     ZHar    T    C        0      0        2 
  18   chr18_4543662   Sample    T    C        0      0        2 
  18   chr18_4552705     AAsi    A    G        0      0        2 
  18   chr18_4552705     AKia    A    G        0      0        2 
  18   chr18_4552705     AOna    A    G        1      2        2 
  18   chr18_4552705     ASom    A    G        0      0        2 
  18   chr18_4552705     HCab    A    G        0      0        2 
  18   chr18_4552705     HPrz    A    G        0      0        2 
  18   chr18_4552705     ZBoe    A    G        0      0        2 
  18   chr18_4552705     ZGre    A    G        0      0        2 
  18   chr18_4552705     ZHar    A    G        0      0        2 
  18   chr18_4552705   Sample    A    G        0      0        2 
  18   chr18_4552735     AAsi    A    G        0      0        2 
  18   chr18_4552735     AKia    A    G        0      0        2 
  18   chr18_4552735     AOna    A    G        0      0        2 
  18   chr18_4552735     ASom    A    G        0      0        2 
  18   chr18_4552735     HCab    A    G        0      0        2 
  18   chr18_4552735     HPrz    A    G        0      0        2 
  18   chr18_4552735     ZBoe    A    G      0.5      1        2 
  18   chr18_4552735     ZGre    A    G        0      0        2 
  18   chr18_4552735     ZHar    A    G        0      0        2 
  18   chr18_4552735   Sample    A    G        0      0        2 
  18   chr18_4555487     AAsi    G    A        0      0        2 
  18   chr18_4555487     AKia    G    A        0      0        2 
  18   chr18_4555487     AOna    G    A        0      0        2 
  18   chr18_4555487     ASom    G    A        0      0        2 
  18   chr18_4555487     HCab    G    A        1      2        2 
  18   chr18_4555487     HPrz    G    A        1      2        2 
  18   chr18_4555487     ZBoe    G    A        0      0        2 
  18   chr18_4555487     ZGre    G    A        0      0        2 
  18   chr18_4555487     ZHar    G    A        0      0        2 
  18   chr18_4555487   Sample    G    A        0      0        2 
  18   chr18_4559497     AAsi    T    C        0      0        2 
  18   chr18_4559497     AKia    T    C        0      0        2 
  18   chr18_4559497     AOna    T    C        0      0        2 
  18   chr18_4559497     ASom    T    C        1      2        2 
  18   chr18_4559497     HCab    T    C        0      0        2 
  18   chr18_4559497     HPrz    T    C        0      0        2 
  18   chr18_4559497     ZBoe    T    C        0      0        2 
  18   chr18_4559497     ZGre    T    C        0      0        2 
  18   chr18_4559497     ZHar    T    C        0      0        2 
  18   chr18_4559497   Sample    T    C        0      0        2 
  18   chr18_4565102     AAsi    C    G        0      0        2 
  18   chr18_4565102     AKia    C    G        1      2        2 
  18   chr18_4565102     AOna    C    G        1      2        2 
  18   chr18_4565102     ASom    C    G        0      0        2 
  18   chr18_4565102     HCab    C    G        0      0        2 
  18   chr18_4565102     HPrz    C    G        0      0        2 
  18   chr18_4565102     ZBoe    C    G        0      0        2 
  18   chr18_4565102     ZGre    C    G        0      0        2 
  18   chr18_4565102     ZHar    C    G        0      0        2 
  18   chr18_4565102   Sample    C    G        0      0        2 
  18   chr18_4585121     AAsi    A    G        0      0        2 
  18   chr18_4585121     AKia    A    G        0      0        2 
  18   chr18_4585121     AOna    A    G        0      0        2 
  18   chr18_4585121     ASom    A    G        0      0        2 
  18   chr18_4585121     HCab    A    G        0      0        2 
  18   chr18_4585121     HPrz    A    G        0      0        2 
  18   chr18_4585121     ZBoe    A    G        0      0        2 
  18   chr18_4585121     ZGre    A    G        1      2        2 
  18   chr18_4585121     ZHar    A    G        0      0        2 
  18   chr18_4585121   Sample    A    G        0      0        2 
  18   chr18_4595447     AAsi    T    C        0      0        2 
  18   chr18_4595447     AKia    T    C        0      0        2 
  18   chr18_4595447     AOna    T    C        0      0        2 
  18   chr18_4595447     ASom    T    C        1      2        2 
  18   chr18_4595447     HCab    T    C        0      0        2 
  18   chr18_4595447     HPrz    T    C        0      0        2 
  18   chr18_4595447     ZBoe    T    C        0      0        2 
  18   chr18_4595447     ZGre    T    C        0      0        2 
  18   chr18_4595447     ZHar    T    C        0      0        2 
  18   chr18_4595447   Sample    T    C        0      0        2 
  18   chr18_4599723     AAsi    A    G        0      0        2 
  18   chr18_4599723     AKia    A    G        0      0        2 
  18   chr18_4599723     AOna    A    G        0      0        2 
  18   chr18_4599723     ASom    A    G        0      0        2 
  18   chr18_4599723     HCab    A    G        0      0        2 
  18   chr18_4599723     HPrz    A    G        0      0        2 
  18   chr18_4599723     ZBoe    A    G      0.5      1        2 
  18   chr18_4599723     ZGre    A    G        0      0        2 
  18   chr18_4599723     ZHar    A    G        0      0        2 
  18   chr18_4599723   Sample    A    G        0      0        2 
  18   chr18_4607826     AAsi    A    G        0      0        2 
  18   chr18_4607826     AKia    A    G        0      0        2 
  18   chr18_4607826     AOna    A    G        0      0        2 
  18   chr18_4607826     ASom    A    G        0      0        2 
  18   chr18_4607826     HCab    A    G        1      2        2 
  18   chr18_4607826     HPrz    A    G        1      2        2 
  18   chr18_4607826     ZBoe    A    G        0      0        2 
  18   chr18_4607826     ZGre    A    G        0      0        2 
  18   chr18_4607826     ZHar    A    G        0      0        2 
  18   chr18_4607826   Sample    A    G        0      0        2 
  18   chr18_4613544     AAsi    A    G        0      0        2 
  18   chr18_4613544     AKia    A    G        0      0        2 
  18   chr18_4613544     AOna    A    G        0      0        2 
  18   chr18_4613544     ASom    A    G      0.5      1        2 
  18   chr18_4613544     HCab    A    G        0      0        2 
  18   chr18_4613544     HPrz    A    G        0      0        2 
  18   chr18_4613544     ZBoe    A    G        0      0        2 
  18   chr18_4613544     ZGre    A    G        0      0        2 
  18   chr18_4613544     ZHar    A    G        0      0        2 
  18   chr18_4613544   Sample    A    G        0      0        2 
  18   chr18_4616043     AAsi    T    G        0      0        2 
  18   chr18_4616043     AKia    T    G        0      0        2 
  18   chr18_4616043     AOna    T    G        0      0        2 
  18   chr18_4616043     ASom    T    G        0      0        2 
  18   chr18_4616043     HCab    T    G        0      0        2 
  18   chr18_4616043     HPrz    T    G        0      0        2 
  18   chr18_4616043     ZBoe    T    G      0.5      1        2 
  18   chr18_4616043     ZGre    T    G        0      0        2 
  18   chr18_4616043     ZHar    T    G        0      0        2 
  18   chr18_4616043   Sample    T    G        0      0        2 
  18   chr18_4622941     AAsi    C    A        0      0        2 
  18   chr18_4622941     AKia    C    A        0      0        2 
  18   chr18_4622941     AOna    C    A        0      0        2 
  18   chr18_4622941     ASom    C    A        0      0        2 
  18   chr18_4622941     HCab    C    A        0      0        2 
  18   chr18_4622941     HPrz    C    A        0      0        2 
  18   chr18_4622941     ZBoe    C    A      0.5      1        2 
  18   chr18_4622941     ZGre    C    A        0      0        2 
  18   chr18_4622941     ZHar    C    A        0      0        2 
  18   chr18_4622941   Sample    C    A        0      0        2 
  18   chr18_4628447     AAsi    A    G        0      0        2 
  18   chr18_4628447     AKia    A    G        0      0        2 
  18   chr18_4628447     AOna    A    G        0      0        2 
  18   chr18_4628447     ASom    A    G      0.5      1        2 
  18   chr18_4628447     HCab    A    G        1      2        2 
  18   chr18_4628447     HPrz    A    G        1      2        2 
  18   chr18_4628447     ZBoe    A    G        0      0        2 
  18   chr18_4628447     ZGre    A    G        0      0        2 
  18   chr18_4628447     ZHar    A    G        0      0        2 
  18   chr18_4628447   Sample    A    G        0      0        2 
  18   chr18_4636521     AAsi    G    T        0      0        2 
  18   chr18_4636521     AKia    G    T        0      0        2 
  18   chr18_4636521     AOna    G    T        0      0        2 
  18   chr18_4636521     ASom    G    T        0      0        2 
  18   chr18_4636521     HCab    G    T        1      2        2 
  18   chr18_4636521     HPrz    G    T        1      2        2 
  18   chr18_4636521     ZBoe    G    T        0      0        2 
  18   chr18_4636521     ZGre    G    T        0      0        2 
  18   chr18_4636521     ZHar    G    T        0      0        2 
  18   chr18_4636521   Sample    G    T        0      0        2 
  18   chr18_4637005     AAsi    C    G        0      0        2 
  18   chr18_4637005     AKia    C    G        0      0        2 
  18   chr18_4637005     AOna    C    G        0      0        2 
  18   chr18_4637005     ASom    C    G        0      0        2 
  18   chr18_4637005     HCab    C    G        0      0        2 
  18   chr18_4637005     HPrz    C    G        0      0        2 
  18   chr18_4637005     ZBoe    C    G        1      2        2 
  18   chr18_4637005     ZGre    C    G        1      2        2 
  18   chr18_4637005     ZHar    C    G        0      0        2 
  18   chr18_4637005   Sample    C    G        0      0        2 
  18   chr18_4637881     AAsi    T    C        0      0        2 
  18   chr18_4637881     AKia    T    C        0      0        2 
  18   chr18_4637881     AOna    T    C        0      0        2 
  18   chr18_4637881     ASom    T    C        0      0        2 
  18   chr18_4637881     HCab    T    C        1      2        2 
  18   chr18_4637881     HPrz    T    C        1      2        2 
  18   chr18_4637881     ZBoe    T    C        0      0        2 
  18   chr18_4637881     ZGre    T    C        0      0        2 
  18   chr18_4637881     ZHar    T    C        0      0        2 
  18   chr18_4637881   Sample    T    C        0      0        2 
  18   chr18_4641503     AAsi    G    C        0      0        2 
  18   chr18_4641503     AKia    G    C        1      2        2 
  18   chr18_4641503     AOna    G    C        1      2        2 
  18   chr18_4641503     ASom    G    C        0      0        2 
  18   chr18_4641503     HCab    G    C        0      0        2 
  18   chr18_4641503     HPrz    G    C        0      0        2 
  18   chr18_4641503     ZBoe    G    C        0      0        2 
  18   chr18_4641503     ZGre    G    C        0      0        2 
  18   chr18_4641503     ZHar    G    C        0      0        2 
  18   chr18_4641503   Sample    G    C        0      0        2 
  18   chr18_4641896     AAsi    G    T        0      0        2 
  18   chr18_4641896     AKia    G    T        0      0        2 
  18   chr18_4641896     AOna    G    T        0      0        2 
  18   chr18_4641896     ASom    G    T        0      0        2 
  18   chr18_4641896     HCab    G    T        1      2        2 
  18   chr18_4641896     HPrz    G    T        1      2        2 
  18   chr18_4641896     ZBoe    G    T        0      0        2 
  18   chr18_4641896     ZGre    G    T        0      0        2 
  18   chr18_4641896     ZHar    G    T        0      0        2 
  18   chr18_4641896   Sample    G    T        0      0        2 
  18   chr18_4650042     AAsi    A    G        0      0        2 
  18   chr18_4650042     AKia    A    G        0      0        2 
  18   chr18_4650042     AOna    A    G        0      0        2 
  18   chr18_4650042     ASom    A    G        0      0        2 
  18   chr18_4650042     HCab    A    G        0      0        2 
  18   chr18_4650042     HPrz    A    G        0      0        2 
  18   chr18_4650042     ZBoe    A    G        1      2        2 
  18   chr18_4650042     ZGre    A    G        1      2        2 
  18   chr18_4650042     ZHar    A    G        0      0        2 
  18   chr18_4650042   Sample    A    G        0      0        2 
  18   chr18_4664613     AAsi    T    C        0      0        2 
  18   chr18_4664613     AKia    T    C        1      2        2 
  18   chr18_4664613     AOna    T    C        1      2        2 
  18   chr18_4664613     ASom    T    C        0      0        2 
  18   chr18_4664613     HCab    T    C        0      0        2 
  18   chr18_4664613     HPrz    T    C        0      0        2 
  18   chr18_4664613     ZBoe    T    C        0      0        2 
  18   chr18_4664613     ZGre    T    C        0      0        2 
  18   chr18_4664613     ZHar    T    C        0      0        2 
  18   chr18_4664613   Sample    T    C        0      0        2 
  18   chr18_4665644     AAsi    C    T        0      0        2 
  18   chr18_4665644     AKia    C    T        0      0        2 
  18   chr18_4665644     AOna    C    T        0      0        2 
  18   chr18_4665644     ASom    C    T        0      0        2 
  18   chr18_4665644     HCab    C    T        0      0        2 
  18   chr18_4665644     HPrz    C    T        0      0        2 
  18   chr18_4665644     ZBoe    C    T        0      0        2 
  18   chr18_4665644     ZGre    C    T      0.5      1        2 
  18   chr18_4665644     ZHar    C    T        0      0        2 
  18   chr18_4665644   Sample    C    T        0      0        2 
  18   chr18_4670133     AAsi    T    C        0      0        2 
  18   chr18_4670133     AKia    T    C        0      0        2 
  18   chr18_4670133     AOna    T    C        0      0        2 
  18   chr18_4670133     ASom    T    C        0      0        2 
  18   chr18_4670133     HCab    T    C        0      0        2 
  18   chr18_4670133     HPrz    T    C        0      0        2 
  18   chr18_4670133     ZBoe    T    C        0      0        2 
  18   chr18_4670133     ZGre    T    C        1      2        2 
  18   chr18_4670133     ZHar    T    C        0      0        2 
  18   chr18_4670133   Sample    T    C        0      0        2 
  18   chr18_4670325     AAsi    C    T        0      0        2 
  18   chr18_4670325     AKia    C    T        0      0        2 
  18   chr18_4670325     AOna    C    T        0      0        2 
  18   chr18_4670325     ASom    C    T        0      0        2 
  18   chr18_4670325     HCab    C    T        1      2        2 
  18   chr18_4670325     HPrz    C    T        1      2        2 
  18   chr18_4670325     ZBoe    C    T      0.5      1        2 
  18   chr18_4670325     ZGre    C    T        1      2        2 
  18   chr18_4670325     ZHar    C    T        0      0        2 
  18   chr18_4670325   Sample    C    T        0      0        2 
  18   chr18_4690548     AAsi    T    C      0.5      1        2 
  18   chr18_4690548     AKia    T    C        0      0        2 
  18   chr18_4690548     AOna    T    C        0      0        2 
  18   chr18_4690548     ASom    T    C        0      0        2 
  18   chr18_4690548     HCab    T    C        0      0        2 
  18   chr18_4690548     HPrz    T    C        0      0        2 
  18   chr18_4690548     ZBoe    T    C        0      0        2 
  18   chr18_4690548     ZGre    T    C        0      0        2 
  18   chr18_4690548     ZHar    T    C        0      0        2 
  18   chr18_4690548   Sample    T    C        0      0        2 
  18   chr18_4696290     AAsi    C    T        0      0        2 
  18   chr18_4696290     AKia    C    T        0      0        2 
  18   chr18_4696290     AOna    C    T        0      0        2 
  18   chr18_4696290     ASom    C    T        0      0        2 
  18   chr18_4696290     HCab    C    T        1      2        2 
  18   chr18_4696290     HPrz    C    T        1      2        2 
  18   chr18_4696290     ZBoe    C    T        0      0        2 
  18   chr18_4696290     ZGre    C    T        0      0        2 
  18   chr18_4696290     ZHar    C    T        0      0        2 
  18   chr18_4696290   Sample    C    T        0      0        2 
  18   chr18_4698062     AAsi    G    C        0      0        2 
  18   chr18_4698062     AKia    G    C        0      0        2 
  18   chr18_4698062     AOna    G    C        0      0        2 
  18   chr18_4698062     ASom    G    C        0      0        2 
  18   chr18_4698062     HCab    G    C        0      0        2 
  18   chr18_4698062     HPrz    G    C        0      0        2 
  18   chr18_4698062     ZBoe    G    C        0      0        2 
  18   chr18_4698062     ZGre    G    C        1      2        2 
  18   chr18_4698062     ZHar    G    C        0      0        2 
  18   chr18_4698062   Sample    G    C        0      0        2 
  18   chr18_4699407     AAsi    C    T        0      0        2 
  18   chr18_4699407     AKia    C    T        1      2        2 
  18   chr18_4699407     AOna    C    T        1      2        2 
  18   chr18_4699407     ASom    C    T        0      0        2 
  18   chr18_4699407     HCab    C    T        0      0        2 
  18   chr18_4699407     HPrz    C    T        0      0        2 
  18   chr18_4699407     ZBoe    C    T        0      0        2 
  18   chr18_4699407     ZGre    C    T        0      0        2 
  18   chr18_4699407     ZHar    C    T        0      0        2 
  18   chr18_4699407   Sample    C    T        0      0        2 
  18   chr18_4703038     AAsi    A    C        0      0        2 
  18   chr18_4703038     AKia    A    C        0      0        2 
  18   chr18_4703038     AOna    A    C        0      0        2 
  18   chr18_4703038     ASom    A    C        0      0        2 
  18   chr18_4703038     HCab    A    C      0.5      1        2 
  18   chr18_4703038     HPrz    A    C        0      0        2 
  18   chr18_4703038     ZBoe    A    C        0      0        2 
  18   chr18_4703038     ZGre    A    C        0      0        2 
  18   chr18_4703038     ZHar    A    C        0      0        2 
  18   chr18_4703038   Sample    A    C        0      0        2 
  18   chr18_4705709     AAsi    T    G        0      0        2 
  18   chr18_4705709     AKia    T    G        0      0        2 
  18   chr18_4705709     AOna    T    G        0      0        2 
  18   chr18_4705709     ASom    T    G        0      0        2 
  18   chr18_4705709     HCab    T    G        0      0        2 
  18   chr18_4705709     HPrz    T    G        0      0        2 
  18   chr18_4705709     ZBoe    T    G      0.5      1        2 
  18   chr18_4705709     ZGre    T    G        0      0        2 
  18   chr18_4705709     ZHar    T    G        1      2        2 
  18   chr18_4705709   Sample    T    G        0      0        2 
  18   chr18_4709116     AAsi    G    A        1      2        2 
  18   chr18_4709116     AKia    G    A        0      0        2 
  18   chr18_4709116     AOna    G    A        0      0        2 
  18   chr18_4709116     ASom    G    A        1      2        2 
  18   chr18_4709116     HCab    G    A        0      0        2 
  18   chr18_4709116     HPrz    G    A        0      0        2 
  18   chr18_4709116     ZBoe    G    A        0      0        2 
  18   chr18_4709116     ZGre    G    A        0      0        2 
  18   chr18_4709116     ZHar    G    A        0      0        2 
  18   chr18_4709116   Sample    G    A        1      2        2 
  18   chr18_4709573     AAsi    C    T        0      0        2 
  18   chr18_4709573     AKia    C    T        0      0        2 
  18   chr18_4709573     AOna    C    T        1      2        2 
  18   chr18_4709573     ASom    C    T        0      0        2 
  18   chr18_4709573     HCab    C    T        0      0        2 
  18   chr18_4709573     HPrz    C    T        0      0        2 
  18   chr18_4709573     ZBoe    C    T        0      0        2 
  18   chr18_4709573     ZGre    C    T        0      0        2 
  18   chr18_4709573     ZHar    C    T        0      0        2 
  18   chr18_4709573   Sample    C    T        0      0        2 
  18   chr18_4710162     AAsi    A    G        0      0        2 
  18   chr18_4710162     AKia    A    G        0      0        2 
  18   chr18_4710162     AOna    A    G        0      0        2 
  18   chr18_4710162     ASom    A    G        0      0        2 
  18   chr18_4710162     HCab    A    G        0      0        2 
  18   chr18_4710162     HPrz    A    G        0      0        2 
  18   chr18_4710162     ZBoe    A    G        0      0        2 
  18   chr18_4710162     ZGre    A    G        1      2        2 
  18   chr18_4710162     ZHar    A    G        0      0        2 
  18   chr18_4710162   Sample    A    G        0      0        2 
  18   chr18_4719366     AAsi    A    T        0      0        2 
  18   chr18_4719366     AKia    A    T        0      0        2 
  18   chr18_4719366     AOna    A    T        1      2        2 
  18   chr18_4719366     ASom    A    T        0      0        2 
  18   chr18_4719366     HCab    A    T        0      0        2 
  18   chr18_4719366     HPrz    A    T        0      0        2 
  18   chr18_4719366     ZBoe    A    T        0      0        2 
  18   chr18_4719366     ZGre    A    T        0      0        2 
  18   chr18_4719366     ZHar    A    T        0      0        2 
  18   chr18_4719366   Sample    A    T        0      0        2 
  18   chr18_4730498     AAsi    C    T        0      0        2 
  18   chr18_4730498     AKia    C    T        0      0        2 
  18   chr18_4730498     AOna    C    T        1      2        2 
  18   chr18_4730498     ASom    C    T        0      0        2 
  18   chr18_4730498     HCab    C    T        0      0        2 
  18   chr18_4730498     HPrz    C    T        0      0        2 
  18   chr18_4730498     ZBoe    C    T        0      0        2 
  18   chr18_4730498     ZGre    C    T        0      0        2 
  18   chr18_4730498     ZHar    C    T        0      0        2 
  18   chr18_4730498   Sample    C    T        0      0        2 
  18   chr18_4738846     AAsi    A    T        0      0        2 
  18   chr18_4738846     AKia    A    T        0      0        2 
  18   chr18_4738846     AOna    A    T        0      0        2 
  18   chr18_4738846     ASom    A    T        0      0        2 
  18   chr18_4738846     HCab    A    T        0      0        2 
  18   chr18_4738846     HPrz    A    T      0.5      1        2 
  18   chr18_4738846     ZBoe    A    T        0      0        2 
  18   chr18_4738846     ZGre    A    T        0      0        2 
  18   chr18_4738846     ZHar    A    T        0      0        2 
  18   chr18_4738846   Sample    A    T        0      0        2 
  18   chr18_4739163     AAsi    T    C        0      0        2 
  18   chr18_4739163     AKia    T    C        0      0        2 
  18   chr18_4739163     AOna    T    C        0      0        2 
  18   chr18_4739163     ASom    T    C        0      0        2 
  18   chr18_4739163     HCab    T    C        1      2        2 
  18   chr18_4739163     HPrz    T    C      0.5      1        2 
  18   chr18_4739163     ZBoe    T    C        0      0        2 
  18   chr18_4739163     ZGre    T    C        0      0        2 
  18   chr18_4739163     ZHar    T    C        0      0        2 
  18   chr18_4739163   Sample    T    C        0      0        2 
  18   chr18_4745661     AAsi    T    C        0      0        2 
  18   chr18_4745661     AKia    T    C        0      0        2 
  18   chr18_4745661     AOna    T    C        0      0        2 
  18   chr18_4745661     ASom    T    C        0      0        2 
  18   chr18_4745661     HCab    T    C        0      0        2 
  18   chr18_4745661     HPrz    T    C      0.5      1        2 
  18   chr18_4745661     ZBoe    T    C        0      0        2 
  18   chr18_4745661     ZGre    T    C        0      0        2 
  18   chr18_4745661     ZHar    T    C        0      0        2 
  18   chr18_4745661   Sample    T    C        0      0        2 
  18   chr18_4746056     AAsi    G    A      0.5      1        2 
  18   chr18_4746056     AKia    G    A        0      0        2 
  18   chr18_4746056     AOna    G    A        0      0        2 
  18   chr18_4746056     ASom    G    A        0      0        2 
  18   chr18_4746056     HCab    G    A        0      0        2 
  18   chr18_4746056     HPrz    G    A        0      0        2 
  18   chr18_4746056     ZBoe    G    A        0      0        2 
  18   chr18_4746056     ZGre    G    A        0      0        2 
  18   chr18_4746056     ZHar    G    A        0      0        2 
  18   chr18_4746056   Sample    G    A        0      0        2 
  18   chr18_4747341     AAsi    C    G        0      0        2 
  18   chr18_4747341     AKia    C    G        0      0        2 
  18   chr18_4747341     AOna    C    G        0      0        2 
  18   chr18_4747341     ASom    C    G        0      0        2 
  18   chr18_4747341     HCab    C    G        0      0        2 
  18   chr18_4747341     HPrz    C    G        0      0        2 
  18   chr18_4747341     ZBoe    C    G      0.5      1        2 
  18   chr18_4747341     ZGre    C    G        0      0        2 
  18   chr18_4747341     ZHar    C    G        0      0        2 
  18   chr18_4747341   Sample    C    G        0      0        2 
  18   chr18_4754262     AAsi    A    G        0      0        2 
  18   chr18_4754262     AKia    A    G        0      0        2 
  18   chr18_4754262     AOna    A    G        0      0        2 
  18   chr18_4754262     ASom    A    G        0      0        2 
  18   chr18_4754262     HCab    A    G        0      0        2 
  18   chr18_4754262     HPrz    A    G      0.5      1        2 
  18   chr18_4754262     ZBoe    A    G        0      0        2 
  18   chr18_4754262     ZGre    A    G        0      0        2 
  18   chr18_4754262     ZHar    A    G        0      0        2 
  18   chr18_4754262   Sample    A    G        0      0        2 
  18   chr18_4760407     AAsi    A    C        0      0        2 
  18   chr18_4760407     AKia    A    C        0      0        2 
  18   chr18_4760407     AOna    A    C        0      0        2 
  18   chr18_4760407     ASom    A    C        0      0        2 
  18   chr18_4760407     HCab    A    C        0      0        2 
  18   chr18_4760407     HPrz    A    C        0      0        2 
  18   chr18_4760407     ZBoe    A    C      0.5      1        2 
  18   chr18_4760407     ZGre    A    C        0      0        2 
  18   chr18_4760407     ZHar    A    C        0      0        2 
  18   chr18_4760407   Sample    A    C        0      0        2 
  18   chr18_4761268     AAsi    A    C        0      0        2 
  18   chr18_4761268     AKia    A    C        0      0        2 
  18   chr18_4761268     AOna    A    C        0      0        2 
  18   chr18_4761268     ASom    A    C        0      0        2 
  18   chr18_4761268     HCab    A    C        0      0        2 
  18   chr18_4761268     HPrz    A    C        0      0        2 
  18   chr18_4761268     ZBoe    A    C      0.5      1        2 
  18   chr18_4761268     ZGre    A    C        0      0        2 
  18   chr18_4761268     ZHar    A    C        0      0        2 
  18   chr18_4761268   Sample    A    C        0      0        2 
  18   chr18_4769837     AAsi    T    C        0      0        2 
  18   chr18_4769837     AKia    T    C        0      0        2 
  18   chr18_4769837     AOna    T    C        0      0        2 
  18   chr18_4769837     ASom    T    C        0      0        2 
  18   chr18_4769837     HCab    T    C        1      2        2 
  18   chr18_4769837     HPrz    T    C        1      2        2 
  18   chr18_4769837     ZBoe    T    C        0      0        2 
  18   chr18_4769837     ZGre    T    C        0      0        2 
  18   chr18_4769837     ZHar    T    C        0      0        2 
  18   chr18_4769837   Sample    T    C        0      0        2 
  18   chr18_4770804     AAsi    G    T        0      0        2 
  18   chr18_4770804     AKia    G    T        0      0        2 
  18   chr18_4770804     AOna    G    T        0      0        2 
  18   chr18_4770804     ASom    G    T        0      0        2 
  18   chr18_4770804     HCab    G    T      0.5      1        2 
  18   chr18_4770804     HPrz    G    T        0      0        2 
  18   chr18_4770804     ZBoe    G    T        0      0        2 
  18   chr18_4770804     ZGre    G    T        0      0        2 
  18   chr18_4770804     ZHar    G    T        0      0        2 
  18   chr18_4770804   Sample    G    T        0      0        2 
  18   chr18_4773025     AAsi    T    C        0      0        2 
  18   chr18_4773025     AKia    T    C        0      0        2 
  18   chr18_4773025     AOna    T    C        0      0        2 
  18   chr18_4773025     ASom    T    C        0      0        2 
  18   chr18_4773025     HCab    T    C        0      0        2 
  18   chr18_4773025     HPrz    T    C        0      0        2 
  18   chr18_4773025     ZBoe    T    C        0      0        2 
  18   chr18_4773025     ZGre    T    C      0.5      1        2 
  18   chr18_4773025     ZHar    T    C        0      0        2 
  18   chr18_4773025   Sample    T    C        0      0        2 
  18   chr18_4773117     AAsi    G    A        0      0        2 
  18   chr18_4773117     AKia    G    A        0      0        2 
  18   chr18_4773117     AOna    G    A        0      0        2 
  18   chr18_4773117     ASom    G    A        0      0        2 
  18   chr18_4773117     HCab    G    A        0      0        2 
  18   chr18_4773117     HPrz    G    A        0      0        2 
  18   chr18_4773117     ZBoe    G    A      0.5      1        2 
  18   chr18_4773117     ZGre    G    A        0      0        2 
  18   chr18_4773117     ZHar    G    A        0      0        2 
  18   chr18_4773117   Sample    G    A        0      0        2 
  18   chr18_4774170     AAsi    C    G        0      0        2 
  18   chr18_4774170     AKia    C    G      0.5      1        2 
  18   chr18_4774170     AOna    C    G        0      0        2 
  18   chr18_4774170     ASom    C    G        0      0        2 
  18   chr18_4774170     HCab    C    G        0      0        2 
  18   chr18_4774170     HPrz    C    G        0      0        2 
  18   chr18_4774170     ZBoe    C    G        0      0        2 
  18   chr18_4774170     ZGre    C    G        0      0        2 
  18   chr18_4774170     ZHar    C    G        0      0        2 
  18   chr18_4774170   Sample    C    G        0      0        2 
  18   chr18_4776113     AAsi    C    A      0.5      1        2 
  18   chr18_4776113     AKia    C    A        0      0        2 
  18   chr18_4776113     AOna    C    A        0      0        2 
  18   chr18_4776113     ASom    C    A        0      0        2 
  18   chr18_4776113     HCab    C    A        0      0        2 
  18   chr18_4776113     HPrz    C    A        0      0        2 
  18   chr18_4776113     ZBoe    C    A        0      0        2 
  18   chr18_4776113     ZGre    C    A        0      0        2 
  18   chr18_4776113     ZHar    C    A        0      0        2 
  18   chr18_4776113   Sample    C    A        0      0        2 
  18   chr18_4776190     AAsi    A    C        0      0        2 
  18   chr18_4776190     AKia    A    C        0      0        2 
  18   chr18_4776190     AOna    A    C        0      0        2 
  18   chr18_4776190     ASom    A    C        0      0        2 
  18   chr18_4776190     HCab    A    C        0      0        2 
  18   chr18_4776190     HPrz    A    C        0      0        2 
  18   chr18_4776190     ZBoe    A    C        0      0        2 
  18   chr18_4776190     ZGre    A    C      0.5      1        2 
  18   chr18_4776190     ZHar    A    C        0      0        2 
  18   chr18_4776190   Sample    A    C        0      0        2 
  18   chr18_4781384     AAsi    C    A        0      0        2 
  18   chr18_4781384     AKia    C    A        0      0        2 
  18   chr18_4781384     AOna    C    A        0      0        2 
  18   chr18_4781384     ASom    C    A        0      0        2 
  18   chr18_4781384     HCab    C    A        0      0        2 
  18   chr18_4781384     HPrz    C    A        0      0        2 
  18   chr18_4781384     ZBoe    C    A        0      0        2 
  18   chr18_4781384     ZGre    C    A      0.5      1        2 
  18   chr18_4781384     ZHar    C    A        0      0        2 
  18   chr18_4781384   Sample    C    A        0      0        2 
  18   chr18_4785157     AAsi    T    G        0      0        2 
  18   chr18_4785157     AKia    T    G        0      0        2 
  18   chr18_4785157     AOna    T    G        0      0        2 
  18   chr18_4785157     ASom    T    G        0      0        2 
  18   chr18_4785157     HCab    T    G        0      0        2 
  18   chr18_4785157     HPrz    T    G        0      0        2 
  18   chr18_4785157     ZBoe    T    G      0.5      1        2 
  18   chr18_4785157     ZGre    T    G        0      0        2 
  18   chr18_4785157     ZHar    T    G        0      0        2 
  18   chr18_4785157   Sample    T    G        0      0        2 
  18   chr18_4785733     AAsi    T    C        0      0        2 
  18   chr18_4785733     AKia    T    C        0      0        2 
  18   chr18_4785733     AOna    T    C        0      0        2 
  18   chr18_4785733     ASom    T    C        0      0        2 
  18   chr18_4785733     HCab    T    C      0.5      1        2 
  18   chr18_4785733     HPrz    T    C      0.5      1        2 
  18   chr18_4785733     ZBoe    T    C        0      0        2 
  18   chr18_4785733     ZGre    T    C        0      0        2 
  18   chr18_4785733     ZHar    T    C        0      0        2 
  18   chr18_4785733   Sample    T    C        0      0        2 
  18   chr18_4797203     AAsi    T    C        0      0        2 
  18   chr18_4797203     AKia    T    C        0      0        2 
  18   chr18_4797203     AOna    T    C        0      0        2 
  18   chr18_4797203     ASom    T    C        0      0        2 
  18   chr18_4797203     HCab    T    C        0      0        2 
  18   chr18_4797203     HPrz    T    C        0      0        2 
  18   chr18_4797203     ZBoe    T    C        0      0        2 
  18   chr18_4797203     ZGre    T    C      0.5      1        2 
  18   chr18_4797203     ZHar    T    C        0      0        2 
  18   chr18_4797203   Sample    T    C        0      0        2 
  18   chr18_4800675     AAsi    T    C        0      0        2 
  18   chr18_4800675     AKia    T    C        0      0        2 
  18   chr18_4800675     AOna    T    C        0      0        2 
  18   chr18_4800675     ASom    T    C        0      0        2 
  18   chr18_4800675     HCab    T    C        0      0        2 
  18   chr18_4800675     HPrz    T    C      0.5      1        2 
  18   chr18_4800675     ZBoe    T    C        0      0        2 
  18   chr18_4800675     ZGre    T    C        0      0        2 
  18   chr18_4800675     ZHar    T    C        0      0        2 
  18   chr18_4800675   Sample    T    C        0      0        2 
  18   chr18_4802122     AAsi    T    G        0      0        2 
  18   chr18_4802122     AKia    T    G        0      0        2 
  18   chr18_4802122     AOna    T    G        0      0        2 
  18   chr18_4802122     ASom    T    G        0      0        2 
  18   chr18_4802122     HCab    T    G        0      0        2 
  18   chr18_4802122     HPrz    T    G        0      0        2 
  18   chr18_4802122     ZBoe    T    G      0.5      1        2 
  18   chr18_4802122     ZGre    T    G        0      0        2 
  18   chr18_4802122     ZHar    T    G        0      0        2 
  18   chr18_4802122   Sample    T    G        0      0        2 
  18   chr18_4822512     AAsi    C    A        0      0        2 
  18   chr18_4822512     AKia    C    A        0      0        2 
  18   chr18_4822512     AOna    C    A        0      0        2 
  18   chr18_4822512     ASom    C    A        0      0        2 
  18   chr18_4822512     HCab    C    A      0.5      1        2 
  18   chr18_4822512     HPrz    C    A      0.5      1        2 
  18   chr18_4822512     ZBoe    C    A        0      0        2 
  18   chr18_4822512     ZGre    C    A        0      0        2 
  18   chr18_4822512     ZHar    C    A        0      0        2 
  18   chr18_4822512   Sample    C    A        0      0        2 
  18   chr18_4833974     AAsi    C    G        0      0        2 
  18   chr18_4833974     AKia    C    G        0      0        2 
  18   chr18_4833974     AOna    C    G        0      0        2 
  18   chr18_4833974     ASom    C    G        0      0        2 
  18   chr18_4833974     HCab    C    G        0      0        2 
  18   chr18_4833974     HPrz    C    G      0.5      1        2 
  18   chr18_4833974     ZBoe    C    G        0      0        2 
  18   chr18_4833974     ZGre    C    G        0      0        2 
  18   chr18_4833974     ZHar    C    G        0      0        2 
  18   chr18_4833974   Sample    C    G        0      0        2 
  18   chr18_4839706     AAsi    C    T        0      0        2 
  18   chr18_4839706     AKia    C    T        1      2        2 
  18   chr18_4839706     AOna    C    T        0      0        2 
  18   chr18_4839706     ASom    C    T        0      0        2 
  18   chr18_4839706     HCab    C    T        0      0        2 
  18   chr18_4839706     HPrz    C    T        0      0        2 
  18   chr18_4839706     ZBoe    C    T        0      0        2 
  18   chr18_4839706     ZGre    C    T        0      0        2 
  18   chr18_4839706     ZHar    C    T        0      0        2 
  18   chr18_4839706   Sample    C    T        0      0        2 
  18   chr18_4843454     AAsi    C    A        0      0        2 
  18   chr18_4843454     AKia    C    A        0      0        2 
  18   chr18_4843454     AOna    C    A        0      0        2 
  18   chr18_4843454     ASom    C    A        0      0        2 
  18   chr18_4843454     HCab    C    A        0      0        2 
  18   chr18_4843454     HPrz    C    A        0      0        2 
  18   chr18_4843454     ZBoe    C    A        0      0        2 
  18   chr18_4843454     ZGre    C    A      0.5      1        2 
  18   chr18_4843454     ZHar    C    A        0      0        2 
  18   chr18_4843454   Sample    C    A        0      0        2 
  18   chr18_4850933     AAsi    T    C        0      0        2 
  18   chr18_4850933     AKia    T    C        0      0        2 
  18   chr18_4850933     AOna    T    C        0      0        2 
  18   chr18_4850933     ASom    T    C        0      0        2 
  18   chr18_4850933     HCab    T    C        0      0        2 
  18   chr18_4850933     HPrz    T    C        0      0        2 
  18   chr18_4850933     ZBoe    T    C      0.5      1        2 
  18   chr18_4850933     ZGre    T    C        0      0        2 
  18   chr18_4850933     ZHar    T    C        0      0        2 
  18   chr18_4850933   Sample    T    C        0      0        2 
  18   chr18_4852310     AAsi    G    A        0      0        2 
  18   chr18_4852310     AKia    G    A        1      2        2 
  18   chr18_4852310     AOna    G    A        0      0        2 
  18   chr18_4852310     ASom    G    A        0      0        2 
  18   chr18_4852310     HCab    G    A        0      0        2 
  18   chr18_4852310     HPrz    G    A        0      0        2 
  18   chr18_4852310     ZBoe    G    A        0      0        2 
  18   chr18_4852310     ZGre    G    A        0      0        2 
  18   chr18_4852310     ZHar    G    A        0      0        2 
  18   chr18_4852310   Sample    G    A        0      0        2 
  18   chr18_4857181     AAsi    T    C        0      0        2 
  18   chr18_4857181     AKia    T    C        0      0        2 
  18   chr18_4857181     AOna    T    C        0      0        2 
  18   chr18_4857181     ASom    T    C        0      0        2 
  18   chr18_4857181     HCab    T    C        0      0        2 
  18   chr18_4857181     HPrz    T    C        0      0        2 
  18   chr18_4857181     ZBoe    T    C        0      0        2 
  18   chr18_4857181     ZGre    T    C        0      0        2 
  18   chr18_4857181     ZHar    T    C      0.5      1        2 
  18   chr18_4857181   Sample    T    C        0      0        2 
  18   chr18_4871428     AAsi    A    T        0      0        2 
  18   chr18_4871428     AKia    A    T        0      0        2 
  18   chr18_4871428     AOna    A    T        0      0        2 
  18   chr18_4871428     ASom    A    T        0      0        2 
  18   chr18_4871428     HCab    A    T        1      2        2 
  18   chr18_4871428     HPrz    A    T        1      2        2 
  18   chr18_4871428     ZBoe    A    T        0      0        2 
  18   chr18_4871428     ZGre    A    T        0      0        2 
  18   chr18_4871428     ZHar    A    T        0      0        2 
  18   chr18_4871428   Sample    A    T        0      0        2 
  18   chr18_4878842     AAsi    T    C        1      2        2 
  18   chr18_4878842     AKia    T    C        0      0        2 
  18   chr18_4878842     AOna    T    C        0      0        2 
  18   chr18_4878842     ASom    T    C        1      2        2 
  18   chr18_4878842     HCab    T    C        0      0        2 
  18   chr18_4878842     HPrz    T    C        0      0        2 
  18   chr18_4878842     ZBoe    T    C        0      0        2 
  18   chr18_4878842     ZGre    T    C        0      0        2 
  18   chr18_4878842     ZHar    T    C        0      0        2 
  18   chr18_4878842   Sample    T    C        1      2        2 
  18   chr18_4880164     AAsi    C    T        0      0        2 
  18   chr18_4880164     AKia    C    T        0      0        2 
  18   chr18_4880164     AOna    C    T        1      2        2 
  18   chr18_4880164     ASom    C    T        0      0        2 
  18   chr18_4880164     HCab    C    T        0      0        2 
  18   chr18_4880164     HPrz    C    T        0      0        2 
  18   chr18_4880164     ZBoe    C    T        0      0        2 
  18   chr18_4880164     ZGre    C    T        0      0        2 
  18   chr18_4880164     ZHar    C    T        0      0        2 
  18   chr18_4880164   Sample    C    T        0      0        2 
  18   chr18_4880457     AAsi    C    A        0      0        2 
  18   chr18_4880457     AKia    C    A        0      0        2 
  18   chr18_4880457     AOna    C    A        1      2        2 
  18   chr18_4880457     ASom    C    A        0      0        2 
  18   chr18_4880457     HCab    C    A        0      0        2 
  18   chr18_4880457     HPrz    C    A        0      0        2 
  18   chr18_4880457     ZBoe    C    A        0      0        2 
  18   chr18_4880457     ZGre    C    A        0      0        2 
  18   chr18_4880457     ZHar    C    A        0      0        2 
  18   chr18_4880457   Sample    C    A        0      0        2 
  18   chr18_4882643     AAsi    A    G        0      0        2 
  18   chr18_4882643     AKia    A    G        0      0        2 
  18   chr18_4882643     AOna    A    G        0      0        2 
  18   chr18_4882643     ASom    A    G        0      0        2 
  18   chr18_4882643     HCab    A    G        0      0        2 
  18   chr18_4882643     HPrz    A    G        0      0        2 
  18   chr18_4882643     ZBoe    A    G        0      0        2 
  18   chr18_4882643     ZGre    A    G      0.5      1        2 
  18   chr18_4882643     ZHar    A    G        0      0        2 
  18   chr18_4882643   Sample    A    G        0      0        2 
  18   chr18_4883816     AAsi    T    A      0.5      1        2 
  18   chr18_4883816     AKia    T    A        0      0        2 
  18   chr18_4883816     AOna    T    A        0      0        2 
  18   chr18_4883816     ASom    T    A        0      0        2 
  18   chr18_4883816     HCab    T    A        0      0        2 
  18   chr18_4883816     HPrz    T    A        0      0        2 
  18   chr18_4883816     ZBoe    T    A        0      0        2 
  18   chr18_4883816     ZGre    T    A        0      0        2 
  18   chr18_4883816     ZHar    T    A        0      0        2 
  18   chr18_4883816   Sample    T    A        0      0        2 
  18   chr18_4885407     AAsi    C    A        0      0        2 
  18   chr18_4885407     AKia    C    A        0      0        2 
  18   chr18_4885407     AOna    C    A        0      0        2 
  18   chr18_4885407     ASom    C    A        0      0        2 
  18   chr18_4885407     HCab    C    A        0      0        2 
  18   chr18_4885407     HPrz    C    A        0      0        2 
  18   chr18_4885407     ZBoe    C    A      0.5      1        2 
  18   chr18_4885407     ZGre    C    A        0      0        2 
  18   chr18_4885407     ZHar    C    A        0      0        2 
  18   chr18_4885407   Sample    C    A        0      0        2 
  18   chr18_4895992     AAsi    T    A        0      0        2 
  18   chr18_4895992     AKia    T    A        0      0        2 
  18   chr18_4895992     AOna    T    A        0      0        2 
  18   chr18_4895992     ASom    T    A        0      0        2 
  18   chr18_4895992     HCab    T    A        1      2        2 
  18   chr18_4895992     HPrz    T    A        1      2        2 
  18   chr18_4895992     ZBoe    T    A        0      0        2 
  18   chr18_4895992     ZGre    T    A        0      0        2 
  18   chr18_4895992     ZHar    T    A        0      0        2 
  18   chr18_4895992   Sample    T    A        0      0        2 
  18   chr18_4896330     AAsi    C    A        0      0        2 
  18   chr18_4896330     AKia    C    A        0      0        2 
  18   chr18_4896330     AOna    C    A        0      0        2 
  18   chr18_4896330     ASom    C    A        0      0        2 
  18   chr18_4896330     HCab    C    A        0      0        2 
  18   chr18_4896330     HPrz    C    A        0      0        2 
  18   chr18_4896330     ZBoe    C    A      0.5      1        2 
  18   chr18_4896330     ZGre    C    A        0      0        2 
  18   chr18_4896330     ZHar    C    A        0      0        2 
  18   chr18_4896330   Sample    C    A        0      0        2 
  18   chr18_4932061     AAsi    A    G        1      2        2 
  18   chr18_4932061     AKia    A    G        0      0        2 
  18   chr18_4932061     AOna    A    G        0      0        2 
  18   chr18_4932061     ASom    A    G        1      2        2 
  18   chr18_4932061     HCab    A    G        0      0        2 
  18   chr18_4932061     HPrz    A    G        0      0        2 
  18   chr18_4932061     ZBoe    A    G        0      0        2 
  18   chr18_4932061     ZGre    A    G        0      0        2 
  18   chr18_4932061     ZHar    A    G        0      0        2 
  18   chr18_4932061   Sample    A    G        1      2        2 
  18   chr18_4933072     AAsi    G    T        0      0        2 
  18   chr18_4933072     AKia    G    T        0      0        2 
  18   chr18_4933072     AOna    G    T        0      0        2 
  18   chr18_4933072     ASom    G    T        0      0        2 
  18   chr18_4933072     HCab    G    T        0      0        2 
  18   chr18_4933072     HPrz    G    T        0      0        2 
  18   chr18_4933072     ZBoe    G    T        0      0        2 
  18   chr18_4933072     ZGre    G    T        0      0        2 
  18   chr18_4933072     ZHar    G    T      0.5      1        2 
  18   chr18_4933072   Sample    G    T        0      0        2 
  18   chr18_4935891     AAsi    A    G        0      0        2 
  18   chr18_4935891     AKia    A    G        0      0        2 
  18   chr18_4935891     AOna    A    G        0      0        2 
  18   chr18_4935891     ASom    A    G        0      0        2 
  18   chr18_4935891     HCab    A    G      0.5      1        2 
  18   chr18_4935891     HPrz    A    G        0      0        2 
  18   chr18_4935891     ZBoe    A    G        0      0        2 
  18   chr18_4935891     ZGre    A    G        0      0        2 
  18   chr18_4935891     ZHar    A    G        0      0        2 
  18   chr18_4935891   Sample    A    G        0      0        2 
  18   chr18_4938939     AAsi    A    C        0      0        2 
  18   chr18_4938939     AKia    A    C        0      0        2 
  18   chr18_4938939     AOna    A    C        0      0        2 
  18   chr18_4938939     ASom    A    C        0      0        2 
  18   chr18_4938939     HCab    A    C        0      0        2 
  18   chr18_4938939     HPrz    A    C        0      0        2 
  18   chr18_4938939     ZBoe    A    C      0.5      1        2 
  18   chr18_4938939     ZGre    A    C        0      0        2 
  18   chr18_4938939     ZHar    A    C        0      0        2 
  18   chr18_4938939   Sample    A    C        0      0        2 
  18   chr18_4952407     AAsi    G    C        0      0        2 
  18   chr18_4952407     AKia    G    C        0      0        2 
  18   chr18_4952407     AOna    G    C        0      0        2 
  18   chr18_4952407     ASom    G    C        0      0        2 
  18   chr18_4952407     HCab    G    C        0      0        2 
  18   chr18_4952407     HPrz    G    C      0.5      1        2 
  18   chr18_4952407     ZBoe    G    C        0      0        2 
  18   chr18_4952407     ZGre    G    C        0      0        2 
  18   chr18_4952407     ZHar    G    C        0      0        2 
  18   chr18_4952407   Sample    G    C        0      0        2 
  18   chr18_4953095     AAsi    A    G        0      0        2 
  18   chr18_4953095     AKia    A    G        0      0        2 
  18   chr18_4953095     AOna    A    G        0      0        2 
  18   chr18_4953095     ASom    A    G        0      0        2 
  18   chr18_4953095     HCab    A    G      0.5      1        2 
  18   chr18_4953095     HPrz    A    G        0      0        2 
  18   chr18_4953095     ZBoe    A    G        0      0        2 
  18   chr18_4953095     ZGre    A    G        0      0        2 
  18   chr18_4953095     ZHar    A    G        0      0        2 
  18   chr18_4953095   Sample    A    G        0      0        2 
  18   chr18_4959587     AAsi    A    C        0      0        2 
  18   chr18_4959587     AKia    A    C        0      0        2 
  18   chr18_4959587     AOna    A    C        0      0        2 
  18   chr18_4959587     ASom    A    C        0      0        2 
  18   chr18_4959587     HCab    A    C        0      0        2 
  18   chr18_4959587     HPrz    A    C        0      0        2 
  18   chr18_4959587     ZBoe    A    C        0      0        2 
  18   chr18_4959587     ZGre    A    C      0.5      1        2 
  18   chr18_4959587     ZHar    A    C        0      0        2 
  18   chr18_4959587   Sample    A    C        0      0        2 
  18   chr18_4960669     AAsi    G    C        0      0        2 
  18   chr18_4960669     AKia    G    C        0      0        2 
  18   chr18_4960669     AOna    G    C        0      0        2 
  18   chr18_4960669     ASom    G    C        0      0        2 
  18   chr18_4960669     HCab    G    C      0.5      1        2 
  18   chr18_4960669     HPrz    G    C        1      2        2 
  18   chr18_4960669     ZBoe    G    C        0      0        2 
  18   chr18_4960669     ZGre    G    C        0      0        2 
  18   chr18_4960669     ZHar    G    C        0      0        2 
  18   chr18_4960669   Sample    G    C        0      0        2 
  18   chr18_4960906     AAsi    C    G        0      0        2 
  18   chr18_4960906     AKia    C    G        0      0        2 
  18   chr18_4960906     AOna    C    G        0      0        2 
  18   chr18_4960906     ASom    C    G        0      0        2 
  18   chr18_4960906     HCab    C    G      0.5      1        2 
  18   chr18_4960906     HPrz    C    G        0      0        2 
  18   chr18_4960906     ZBoe    C    G        0      0        2 
  18   chr18_4960906     ZGre    C    G        0      0        2 
  18   chr18_4960906     ZHar    C    G        0      0        2 
  18   chr18_4960906   Sample    C    G        0      0        2 
  18   chr18_4965070     AAsi    A    G        0      0        2 
  18   chr18_4965070     AKia    A    G        0      0        2 
  18   chr18_4965070     AOna    A    G        0      0        2 
  18   chr18_4965070     ASom    A    G        0      0        2 
  18   chr18_4965070     HCab    A    G        0      0        2 
  18   chr18_4965070     HPrz    A    G        0      0        2 
  18   chr18_4965070     ZBoe    A    G        0      0        2 
  18   chr18_4965070     ZGre    A    G      0.5      1        2 
  18   chr18_4965070     ZHar    A    G        0      0        2 
  18   chr18_4965070   Sample    A    G        0      0        2 
  18   chr18_4965224     AAsi    A    G        0      0        2 
  18   chr18_4965224     AKia    A    G        0      0        2 
  18   chr18_4965224     AOna    A    G        1      2        2 
  18   chr18_4965224     ASom    A    G        0      0        2 
  18   chr18_4965224     HCab    A    G        0      0        2 
  18   chr18_4965224     HPrz    A    G        0      0        2 
  18   chr18_4965224     ZBoe    A    G        0      0        2 
  18   chr18_4965224     ZGre    A    G        0      0        2 
  18   chr18_4965224     ZHar    A    G        0      0        2 
  18   chr18_4965224   Sample    A    G        0      0        2 
  18   chr18_4970439     AAsi    A    G        0      0        2 
  18   chr18_4970439     AKia    A    G        0      0        2 
  18   chr18_4970439     AOna    A    G        1      2        2 
  18   chr18_4970439     ASom    A    G        0      0        2 
  18   chr18_4970439     HCab    A    G        0      0        2 
  18   chr18_4970439     HPrz    A    G        0      0        2 
  18   chr18_4970439     ZBoe    A    G        0      0        2 
  18   chr18_4970439     ZGre    A    G        0      0        2 
  18   chr18_4970439     ZHar    A    G        0      0        2 
  18   chr18_4970439   Sample    A    G        0      0        2 
  18   chr18_4973867     AAsi    G    C        0      0        2 
  18   chr18_4973867     AKia    G    C        0      0        2 
  18   chr18_4973867     AOna    G    C        0      0        2 
  18   chr18_4973867     ASom    G    C        1      2        2 
  18   chr18_4973867     HCab    G    C        0      0        2 
  18   chr18_4973867     HPrz    G    C        0      0        2 
  18   chr18_4973867     ZBoe    G    C        0      0        2 
  18   chr18_4973867     ZGre    G    C        0      0        2 
  18   chr18_4973867     ZHar    G    C        1      2        2 
  18   chr18_4973867   Sample    G    C        0      0        2 
  18   chr18_4976527     AAsi    G    A        0      0        2 
  18   chr18_4976527     AKia    G    A        0      0        2 
  18   chr18_4976527     AOna    G    A        0      0        2 
  18   chr18_4976527     ASom    G    A        0      0        2 
  18   chr18_4976527     HCab    G    A        0      0        2 
  18   chr18_4976527     HPrz    G    A        0      0        2 
  18   chr18_4976527     ZBoe    G    A        0      0        2 
  18   chr18_4976527     ZGre    G    A        1      2        2 
  18   chr18_4976527     ZHar    G    A        0      0        2 
  18   chr18_4976527   Sample    G    A        0      0        2 
  18   chr18_4977780     AAsi    C    A        0      0        2 
  18   chr18_4977780     AKia    C    A        0      0        2 
  18   chr18_4977780     AOna    C    A        0      0        2 
  18   chr18_4977780     ASom    C    A        0      0        2 
  18   chr18_4977780     HCab    C    A        1      2        2 
  18   chr18_4977780     HPrz    C    A        1      2        2 
  18   chr18_4977780     ZBoe    C    A        0      0        2 
  18   chr18_4977780     ZGre    C    A        0      0        2 
  18   chr18_4977780     ZHar    C    A        0      0        2 
  18   chr18_4977780   Sample    C    A        0      0        2 
  18   chr18_4998988     AAsi    T    G        0      0        2 
  18   chr18_4998988     AKia    T    G        0      0        2 
  18   chr18_4998988     AOna    T    G        0      0        2 
  18   chr18_4998988     ASom    T    G        0      0        2 
  18   chr18_4998988     HCab    T    G        0      0        2 
  18   chr18_4998988     HPrz    T    G        0      0        2 
  18   chr18_4998988     ZBoe    T    G        1      2        2 
  18   chr18_4998988     ZGre    T    G        0      0        2 
  18   chr18_4998988     ZHar    T    G        0      0        2 
  18   chr18_4998988   Sample    T    G        0      0        2 
  18   chr18_4999092     AAsi    A    G        0      0        2 
  18   chr18_4999092     AKia    A    G        0      0        2 
  18   chr18_4999092     AOna    A    G        0      0        2 
  18   chr18_4999092     ASom    A    G        0      0        2 
  18   chr18_4999092     HCab    A    G        1      2        2 
  18   chr18_4999092     HPrz    A    G        0      0        2 
  18   chr18_4999092     ZBoe    A    G        0      0        2 
  18   chr18_4999092     ZGre    A    G        0      0        2 
  18   chr18_4999092     ZHar    A    G        0      0        2 
  18   chr18_4999092   Sample    A    G        0      0        2 
  18   chr18_5008052     AAsi    C    T        0      0        2 
  18   chr18_5008052     AKia    C    T        0      0        2 
  18   chr18_5008052     AOna    C    T        0      0        2 
  18   chr18_5008052     ASom    C    T        0      0        2 
  18   chr18_5008052     HCab    C    T        0      0        2 
  18   chr18_5008052     HPrz    C    T      0.5      1        2 
  18   chr18_5008052     ZBoe    C    T        0      0        2 
  18   chr18_5008052     ZGre    C    T        0      0        2 
  18   chr18_5008052     ZHar    C    T        0      0        2 
  18   chr18_5008052   Sample    C    T        0      0        2 
  18   chr18_5009032     AAsi    C    T        0      0        2 
  18   chr18_5009032     AKia    C    T        0      0        2 
  18   chr18_5009032     AOna    C    T        0      0        2 
  18   chr18_5009032     ASom    C    T        0      0        2 
  18   chr18_5009032     HCab    C    T        1      2        2 
  18   chr18_5009032     HPrz    C    T        1      2        2 
  18   chr18_5009032     ZBoe    C    T        0      0        2 
  18   chr18_5009032     ZGre    C    T        0      0        2 
  18   chr18_5009032     ZHar    C    T        0      0        2 
  18   chr18_5009032   Sample    C    T        0      0        2 
  18   chr18_5022621     AAsi    C    T        0      0        2 
  18   chr18_5022621     AKia    C    T        0      0        2 
  18   chr18_5022621     AOna    C    T        0      0        2 
  18   chr18_5022621     ASom    C    T        0      0        2 
  18   chr18_5022621     HCab    C    T        0      0        2 
  18   chr18_5022621     HPrz    C    T        1      2        2 
  18   chr18_5022621     ZBoe    C    T        0      0        2 
  18   chr18_5022621     ZGre    C    T        0      0        2 
  18   chr18_5022621     ZHar    C    T        0      0        2 
  18   chr18_5022621   Sample    C    T        0      0        2 
  18   chr18_5033689     AAsi    G    A        0      0        2 
  18   chr18_5033689     AKia    G    A        0      0        2 
  18   chr18_5033689     AOna    G    A        0      0        2 
  18   chr18_5033689     ASom    G    A        0      0        2 
  18   chr18_5033689     HCab    G    A        0      0        2 
  18   chr18_5033689     HPrz    G    A        0      0        2 
  18   chr18_5033689     ZBoe    G    A        0      0        2 
  18   chr18_5033689     ZGre    G    A        0      0        2 
  18   chr18_5033689     ZHar    G    A        1      2        2 
  18   chr18_5033689   Sample    G    A        0      0        2 
  18   chr18_5037680     AAsi    C    T        0      0        2 
  18   chr18_5037680     AKia    C    T        0      0        2 
  18   chr18_5037680     AOna    C    T        0      0        2 
  18   chr18_5037680     ASom    C    T        0      0        2 
  18   chr18_5037680     HCab    C    T        1      2        2 
  18   chr18_5037680     HPrz    C    T        1      2        2 
  18   chr18_5037680     ZBoe    C    T        0      0        2 
  18   chr18_5037680     ZGre    C    T        0      0        2 
  18   chr18_5037680     ZHar    C    T        0      0        2 
  18   chr18_5037680   Sample    C    T        0      0        2 
  18   chr18_5038701     AAsi    G    A        1      2        2 
  18   chr18_5038701     AKia    G    A        0      0        2 
  18   chr18_5038701     AOna    G    A        0      0        2 
  18   chr18_5038701     ASom    G    A        1      2        2 
  18   chr18_5038701     HCab    G    A        1      2        2 
  18   chr18_5038701     HPrz    G    A        1      2        2 
  18   chr18_5038701     ZBoe    G    A        0      0        2 
  18   chr18_5038701     ZGre    G    A        0      0        2 
  18   chr18_5038701     ZHar    G    A        0      0        2 
  18   chr18_5038701   Sample    G    A        1      2        2 
  18   chr18_5040814     AAsi    A    C      0.5      1        2 
  18   chr18_5040814     AKia    A    C        0      0        2 
  18   chr18_5040814     AOna    A    C        0      0        2 
  18   chr18_5040814     ASom    A    C        0      0        2 
  18   chr18_5040814     HCab    A    C        0      0        2 
  18   chr18_5040814     HPrz    A    C        0      0        2 
  18   chr18_5040814     ZBoe    A    C        0      0        2 
  18   chr18_5040814     ZGre    A    C        0      0        2 
  18   chr18_5040814     ZHar    A    C        0      0        2 
  18   chr18_5040814   Sample    A    C        0      0        2 
  18   chr18_5048121     AAsi    A    G        0      0        2 
  18   chr18_5048121     AKia    A    G        1      2        2 
  18   chr18_5048121     AOna    A    G        1      2        2 
  18   chr18_5048121     ASom    A    G        0      0        2 
  18   chr18_5048121     HCab    A    G        0      0        2 
  18   chr18_5048121     HPrz    A    G        0      0        2 
  18   chr18_5048121     ZBoe    A    G        0      0        2 
  18   chr18_5048121     ZGre    A    G        0      0        2 
  18   chr18_5048121     ZHar    A    G        0      0        2 
  18   chr18_5048121   Sample    A    G        0      0        2 
  18   chr18_5051109     AAsi    A    G        0      0        2 
  18   chr18_5051109     AKia    A    G        0      0        2 
  18   chr18_5051109     AOna    A    G        0      0        2 
  18   chr18_5051109     ASom    A    G        0      0        2 
  18   chr18_5051109     HCab    A    G        0      0        2 
  18   chr18_5051109     HPrz    A    G        0      0        2 
  18   chr18_5051109     ZBoe    A    G        0      0        2 
  18   chr18_5051109     ZGre    A    G      0.5      1        2 
  18   chr18_5051109     ZHar    A    G        0      0        2 
  18   chr18_5051109   Sample    A    G        0      0        2 
  18   chr18_5051465     AAsi    T    A        0      0        2 
  18   chr18_5051465     AKia    T    A        0      0        2 
  18   chr18_5051465     AOna    T    A        0      0        2 
  18   chr18_5051465     ASom    T    A        0      0        2 
  18   chr18_5051465     HCab    T    A        0      0        2 
  18   chr18_5051465     HPrz    T    A      0.5      1        2 
  18   chr18_5051465     ZBoe    T    A        0      0        2 
  18   chr18_5051465     ZGre    T    A        0      0        2 
  18   chr18_5051465     ZHar    T    A        0      0        2 
  18   chr18_5051465   Sample    T    A        0      0        2 
  18   chr18_5061424     AAsi    A    C        0      0        2 
  18   chr18_5061424     AKia    A    C        0      0        2 
  18   chr18_5061424     AOna    A    C        0      0        2 
  18   chr18_5061424     ASom    A    C        0      0        2 
  18   chr18_5061424     HCab    A    C        0      0        2 
  18   chr18_5061424     HPrz    A    C        0      0        2 
  18   chr18_5061424     ZBoe    A    C        0      0        2 
  18   chr18_5061424     ZGre    A    C      0.5      1        2 
  18   chr18_5061424     ZHar    A    C        0      0        2 
  18   chr18_5061424   Sample    A    C        0      0        2 
  18   chr18_5070525     AAsi    C    G      0.5      1        2 
  18   chr18_5070525     AKia    C    G        0      0        2 
  18   chr18_5070525     AOna    C    G        0      0        2 
  18   chr18_5070525     ASom    C    G        1      2        2 
  18   chr18_5070525     HCab    C    G        0      0        2 
  18   chr18_5070525     HPrz    C    G        0      0        2 
  18   chr18_5070525     ZBoe    C    G        0      0        2 
  18   chr18_5070525     ZGre    C    G        0      0        2 
  18   chr18_5070525     ZHar    C    G        0      0        2 
  18   chr18_5070525   Sample    C    G        1      2        2 
  18   chr18_5079498     AAsi    C    T        0      0        2 
  18   chr18_5079498     AKia    C    T        0      0        2 
  18   chr18_5079498     AOna    C    T        0      0        2 
  18   chr18_5079498     ASom    C    T        0      0        2 
  18   chr18_5079498     HCab    C    T        1      2        2 
  18   chr18_5079498     HPrz    C    T        1      2        2 
  18   chr18_5079498     ZBoe    C    T        0      0        2 
  18   chr18_5079498     ZGre    C    T        0      0        2 
  18   chr18_5079498     ZHar    C    T        0      0        2 
  18   chr18_5079498   Sample    C    T        0      0        2 
  18   chr18_5092368     AAsi    A    G        0      0        2 
  18   chr18_5092368     AKia    A    G        1      2        2 
  18   chr18_5092368     AOna    A    G        1      2        2 
  18   chr18_5092368     ASom    A    G        0      0        2 
  18   chr18_5092368     HCab    A    G        0      0        2 
  18   chr18_5092368     HPrz    A    G        0      0        2 
  18   chr18_5092368     ZBoe    A    G        0      0        2 
  18   chr18_5092368     ZGre    A    G        0      0        2 
  18   chr18_5092368     ZHar    A    G        0      0        2 
  18   chr18_5092368   Sample    A    G        0      0        2 
  18   chr18_5095551     AAsi    C    A        0      0        2 
  18   chr18_5095551     AKia    C    A        0      0        2 
  18   chr18_5095551     AOna    C    A        0      0        2 
  18   chr18_5095551     ASom    C    A        0      0        2 
  18   chr18_5095551     HCab    C    A        1      2        2 
  18   chr18_5095551     HPrz    C    A        1      2        2 
  18   chr18_5095551     ZBoe    C    A        0      0        2 
  18   chr18_5095551     ZGre    C    A        0      0        2 
  18   chr18_5095551     ZHar    C    A        0      0        2 
  18   chr18_5095551   Sample    C    A        0      0        2 
  18   chr18_5100246     AAsi    A    T        0      0        2 
  18   chr18_5100246     AKia    A    T        1      2        2 
  18   chr18_5100246     AOna    A    T        1      2        2 
  18   chr18_5100246     ASom    A    T        0      0        2 
  18   chr18_5100246     HCab    A    T        0      0        2 
  18   chr18_5100246     HPrz    A    T        0      0        2 
  18   chr18_5100246     ZBoe    A    T        0      0        2 
  18   chr18_5100246     ZGre    A    T        0      0        2 
  18   chr18_5100246     ZHar    A    T        0      0        2 
  18   chr18_5100246   Sample    A    T        0      0        2 
  18   chr18_5104888     AAsi    G    A      0.5      1        2 
  18   chr18_5104888     AKia    G    A        0      0        2 
  18   chr18_5104888     AOna    G    A        0      0        2 
  18   chr18_5104888     ASom    G    A        0      0        2 
  18   chr18_5104888     HCab    G    A        0      0        2 
  18   chr18_5104888     HPrz    G    A        0      0        2 
  18   chr18_5104888     ZBoe    G    A        0      0        2 
  18   chr18_5104888     ZGre    G    A        0      0        2 
  18   chr18_5104888     ZHar    G    A        0      0        2 
  18   chr18_5104888   Sample    G    A        0      0        2 
  18   chr18_5108406     AAsi    A    T        0      0        2 
  18   chr18_5108406     AKia    A    T        0      0        2 
  18   chr18_5108406     AOna    A    T        0      0        2 
  18   chr18_5108406     ASom    A    T        0      0        2 
  18   chr18_5108406     HCab    A    T        1      2        2 
  18   chr18_5108406     HPrz    A    T        1      2        2 
  18   chr18_5108406     ZBoe    A    T        0      0        2 
  18   chr18_5108406     ZGre    A    T        0      0        2 
  18   chr18_5108406     ZHar    A    T        0      0        2 
  18   chr18_5108406   Sample    A    T        0      0        2 
  18   chr18_5108753     AAsi    A    C        0      0        2 
  18   chr18_5108753     AKia    A    C        0      0        2 
  18   chr18_5108753     AOna    A    C        0      0        2 
  18   chr18_5108753     ASom    A    C        0      0        2 
  18   chr18_5108753     HCab    A    C        1      2        2 
  18   chr18_5108753     HPrz    A    C        1      2        2 
  18   chr18_5108753     ZBoe    A    C        0      0        2 
  18   chr18_5108753     ZGre    A    C        0      0        2 
  18   chr18_5108753     ZHar    A    C        0      0        2 
  18   chr18_5108753   Sample    A    C        0      0        2 
  18   chr18_5119208     AAsi    G    A        0      0        2 
  18   chr18_5119208     AKia    G    A        1      2        2 
  18   chr18_5119208     AOna    G    A        1      2        2 
  18   chr18_5119208     ASom    G    A        0      0        2 
  18   chr18_5119208     HCab    G    A        0      0        2 
  18   chr18_5119208     HPrz    G    A        0      0        2 
  18   chr18_5119208     ZBoe    G    A        0      0        2 
  18   chr18_5119208     ZGre    G    A        0      0        2 
  18   chr18_5119208     ZHar    G    A        0      0        2 
  18   chr18_5119208   Sample    G    A        0      0        2 
  18   chr18_5129218     AAsi    C    T        1      2        2 
  18   chr18_5129218     AKia    C    T        0      0        2 
  18   chr18_5129218     AOna    C    T        0      0        2 
  18   chr18_5129218     ASom    C    T        1      2        2 
  18   chr18_5129218     HCab    C    T        0      0        2 
  18   chr18_5129218     HPrz    C    T        0      0        2 
  18   chr18_5129218     ZBoe    C    T        0      0        2 
  18   chr18_5129218     ZGre    C    T        0      0        2 
  18   chr18_5129218     ZHar    C    T        0      0        2 
  18   chr18_5129218   Sample    C    T        0      0        2 
  18   chr18_5132373     AAsi    A    G        1      2        2 
  18   chr18_5132373     AKia    A    G        1      2        2 
  18   chr18_5132373     AOna    A    G        1      2        2 
  18   chr18_5132373     ASom    A    G        1      2        2 
  18   chr18_5132373     HCab    A    G        0      0        2 
  18   chr18_5132373     HPrz    A    G        0      0        2 
  18   chr18_5132373     ZBoe    A    G        0      0        2 
  18   chr18_5132373     ZGre    A    G        0      0        2 
  18   chr18_5132373     ZHar    A    G        0      0        2 
  18   chr18_5132373   Sample    A    G        1      2        2 
  18   chr18_5140051     AAsi    G    A        0      0        2 
  18   chr18_5140051     AKia    G    A        1      2        2 
  18   chr18_5140051     AOna    G    A        1      2        2 
  18   chr18_5140051     ASom    G    A        0      0        2 
  18   chr18_5140051     HCab    G    A        0      0        2 
  18   chr18_5140051     HPrz    G    A        0      0        2 
  18   chr18_5140051     ZBoe    G    A        0      0        2 
  18   chr18_5140051     ZGre    G    A        0      0        2 
  18   chr18_5140051     ZHar    G    A        0      0        2 
  18   chr18_5140051   Sample    G    A        0      0        2 
  18   chr18_5141717     AAsi    T    G        0      0        2 
  18   chr18_5141717     AKia    T    G        0      0        2 
  18   chr18_5141717     AOna    T    G        0      0        2 
  18   chr18_5141717     ASom    T    G        0      0        2 
  18   chr18_5141717     HCab    T    G        0      0        2 
  18   chr18_5141717     HPrz    T    G        0      0        2 
  18   chr18_5141717     ZBoe    T    G        0      0        2 
  18   chr18_5141717     ZGre    T    G      0.5      1        2 
  18   chr18_5141717     ZHar    T    G        0      0        2 
  18   chr18_5141717   Sample    T    G        0      0        2 
  18   chr18_5153948     AAsi    T    C        0      0        2 
  18   chr18_5153948     AKia    T    C        0      0        2 
  18   chr18_5153948     AOna    T    C        0      0        2 
  18   chr18_5153948     ASom    T    C        0      0        2 
  18   chr18_5153948     HCab    T    C        0      0        2 
  18   chr18_5153948     HPrz    T    C        0      0        2 
  18   chr18_5153948     ZBoe    T    C        1      2        2 
  18   chr18_5153948     ZGre    T    C        1      2        2 
  18   chr18_5153948     ZHar    T    C        1      2        2 
  18   chr18_5153948   Sample    T    C        0      0        2 
  18   chr18_5155913     AAsi    C    T        0      0        2 
  18   chr18_5155913     AKia    C    T        0      0        2 
  18   chr18_5155913     AOna    C    T        0      0        2 
  18   chr18_5155913     ASom    C    T        0      0        2 
  18   chr18_5155913     HCab    C    T        1      2        2 
  18   chr18_5155913     HPrz    C    T        1      2        2 
  18   chr18_5155913     ZBoe    C    T        0      0        2 
  18   chr18_5155913     ZGre    C    T        0      0        2 
  18   chr18_5155913     ZHar    C    T        0      0        2 
  18   chr18_5155913   Sample    C    T        0      0        2 
  18   chr18_5164862     AAsi    T    G        0      0        2 
  18   chr18_5164862     AKia    T    G        0      0        2 
  18   chr18_5164862     AOna    T    G        0      0        2 
  18   chr18_5164862     ASom    T    G        0      0        2 
  18   chr18_5164862     HCab    T    G        0      0        2 
  18   chr18_5164862     HPrz    T    G        0      0        2 
  18   chr18_5164862     ZBoe    T    G        0      0        2 
  18   chr18_5164862     ZGre    T    G        0      0        2 
  18   chr18_5164862     ZHar    T    G        1      2        2 
  18   chr18_5164862   Sample    T    G        0      0        2 
  18   chr18_5165337     AAsi    G    A        0      0        2 
  18   chr18_5165337     AKia    G    A        0      0        2 
  18   chr18_5165337     AOna    G    A        0      0        2 
  18   chr18_5165337     ASom    G    A      0.5      1        2 
  18   chr18_5165337     HCab    G    A        0      0        2 
  18   chr18_5165337     HPrz    G    A        0      0        2 
  18   chr18_5165337     ZBoe    G    A        0      0        2 
  18   chr18_5165337     ZGre    G    A        0      0        2 
  18   chr18_5165337     ZHar    G    A        0      0        2 
  18   chr18_5165337   Sample    G    A        0      0        2 
  18   chr18_5169522     AAsi    C    T        1      2        2 
  18   chr18_5169522     AKia    C    T        0      0        2 
  18   chr18_5169522     AOna    C    T        0      0        2 
  18   chr18_5169522     ASom    C    T        1      2        2 
  18   chr18_5169522     HCab    C    T        0      0        2 
  18   chr18_5169522     HPrz    C    T        0      0        2 
  18   chr18_5169522     ZBoe    C    T        0      0        2 
  18   chr18_5169522     ZGre    C    T        0      0        2 
  18   chr18_5169522     ZHar    C    T        0      0        2 
  18   chr18_5169522   Sample    C    T        1      2        2 
  18   chr18_5170251     AAsi    G    A        0      0        2 
  18   chr18_5170251     AKia    G    A        0      0        2 
  18   chr18_5170251     AOna    G    A        0      0        2 
  18   chr18_5170251     ASom    G    A        0      0        2 
  18   chr18_5170251     HCab    G    A        1      2        2 
  18   chr18_5170251     HPrz    G    A        1      2        2 
  18   chr18_5170251     ZBoe    G    A        0      0        2 
  18   chr18_5170251     ZGre    G    A        0      0        2 
  18   chr18_5170251     ZHar    G    A        0      0        2 
  18   chr18_5170251   Sample    G    A        0      0        2 
  18   chr18_5176291     AAsi    C    G        0      0        2 
  18   chr18_5176291     AKia    C    G        0      0        2 
  18   chr18_5176291     AOna    C    G        0      0        2 
  18   chr18_5176291     ASom    C    G        1      2        2 
  18   chr18_5176291     HCab    C    G        0      0        2 
  18   chr18_5176291     HPrz    C    G        0      0        2 
  18   chr18_5176291     ZBoe    C    G        0      0        2 
  18   chr18_5176291     ZGre    C    G        0      0        2 
  18   chr18_5176291     ZHar    C    G        0      0        2 
  18   chr18_5176291   Sample    C    G        0      0        2 
  18   chr18_5183404     AAsi    T    A        0      0        2 
  18   chr18_5183404     AKia    T    A        0      0        2 
  18   chr18_5183404     AOna    T    A        0      0        2 
  18   chr18_5183404     ASom    T    A        0      0        2 
  18   chr18_5183404     HCab    T    A        1      2        2 
  18   chr18_5183404     HPrz    T    A        1      2        2 
  18   chr18_5183404     ZBoe    T    A        0      0        2 
  18   chr18_5183404     ZGre    T    A        0      0        2 
  18   chr18_5183404     ZHar    T    A        0      0        2 
  18   chr18_5183404   Sample    T    A        0      0        2 
  18   chr18_5187129     AAsi    T    G        0      0        2 
  18   chr18_5187129     AKia    T    G        0      0        2 
  18   chr18_5187129     AOna    T    G        0      0        2 
  18   chr18_5187129     ASom    T    G        0      0        2 
  18   chr18_5187129     HCab    T    G        0      0        2 
  18   chr18_5187129     HPrz    T    G        0      0        2 
  18   chr18_5187129     ZBoe    T    G        0      0        2 
  18   chr18_5187129     ZGre    T    G        0      0        2 
  18   chr18_5187129     ZHar    T    G        1      2        2 
  18   chr18_5187129   Sample    T    G        0      0        2 
  18   chr18_5199684     AAsi    T    C        0      0        2 
  18   chr18_5199684     AKia    T    C        0      0        2 
  18   chr18_5199684     AOna    T    C        0      0        2 
  18   chr18_5199684     ASom    T    C        0      0        2 
  18   chr18_5199684     HCab    T    C        1      2        2 
  18   chr18_5199684     HPrz    T    C        1      2        2 
  18   chr18_5199684     ZBoe    T    C        0      0        2 
  18   chr18_5199684     ZGre    T    C        0      0        2 
  18   chr18_5199684     ZHar    T    C        0      0        2 
  18   chr18_5199684   Sample    T    C        0      0        2 
  18   chr18_5210483     AAsi    T    G        0      0        2 
  18   chr18_5210483     AKia    T    G        0      0        2 
  18   chr18_5210483     AOna    T    G        0      0        2 
  18   chr18_5210483     ASom    T    G        0      0        2 
  18   chr18_5210483     HCab    T    G        0      0        2 
  18   chr18_5210483     HPrz    T    G        0      0        2 
  18   chr18_5210483     ZBoe    T    G        0      0        2 
  18   chr18_5210483     ZGre    T    G        0      0        2 
  18   chr18_5210483     ZHar    T    G      0.5      1        2 
  18   chr18_5210483   Sample    T    G        0      0        2 
  18   chr18_5213478     AAsi    A    T        0      0        2 
  18   chr18_5213478     AKia    A    T        0      0        2 
  18   chr18_5213478     AOna    A    T        0      0        2 
  18   chr18_5213478     ASom    A    T        0      0        2 
  18   chr18_5213478     HCab    A    T        1      2        2 
  18   chr18_5213478     HPrz    A    T        1      2        2 
  18   chr18_5213478     ZBoe    A    T        0      0        2 
  18   chr18_5213478     ZGre    A    T        0      0        2 
  18   chr18_5213478     ZHar    A    T        0      0        2 
  18   chr18_5213478   Sample    A    T        0      0        2 
  18   chr18_5214897     AAsi    A    T        1      2        2 
  18   chr18_5214897     AKia    A    T        0      0        2 
  18   chr18_5214897     AOna    A    T        0      0        2 
  18   chr18_5214897     ASom    A    T        0      0        2 
  18   chr18_5214897     HCab    A    T        0      0        2 
  18   chr18_5214897     HPrz    A    T        0      0        2 
  18   chr18_5214897     ZBoe    A    T        0      0        2 
  18   chr18_5214897     ZGre    A    T        0      0        2 
  18   chr18_5214897     ZHar    A    T        0      0        2 
  18   chr18_5214897   Sample    A    T        1      2        2 
  18   chr18_5217734     AAsi    A    G        0      0        2 
  18   chr18_5217734     AKia    A    G        0      0        2 
  18   chr18_5217734     AOna    A    G        0      0        2 
  18   chr18_5217734     ASom    A    G        0      0        2 
  18   chr18_5217734     HCab    A    G        1      2        2 
  18   chr18_5217734     HPrz    A    G        1      2        2 
  18   chr18_5217734     ZBoe    A    G        0      0        2 
  18   chr18_5217734     ZGre    A    G        0      0        2 
  18   chr18_5217734     ZHar    A    G        0      0        2 
  18   chr18_5217734   Sample    A    G        0      0        2 
  18   chr18_5219009     AAsi    A    G        0      0        2 
  18   chr18_5219009     AKia    A    G        1      2        2 
  18   chr18_5219009     AOna    A    G        1      2        2 
  18   chr18_5219009     ASom    A    G        0      0        2 
  18   chr18_5219009     HCab    A    G        0      0        2 
  18   chr18_5219009     HPrz    A    G        0      0        2 
  18   chr18_5219009     ZBoe    A    G        0      0        2 
  18   chr18_5219009     ZGre    A    G        0      0        2 
  18   chr18_5219009     ZHar    A    G        0      0        2 
  18   chr18_5219009   Sample    A    G        0      0        2 
  18   chr18_5219366     AAsi    G    T        0      0        2 
  18   chr18_5219366     AKia    G    T        0      0        2 
  18   chr18_5219366     AOna    G    T        0      0        2 
  18   chr18_5219366     ASom    G    T        0      0        2 
  18   chr18_5219366     HCab    G    T        1      2        2 
  18   chr18_5219366     HPrz    G    T        0      0        2 
  18   chr18_5219366     ZBoe    G    T        0      0        2 
  18   chr18_5219366     ZGre    G    T        0      0        2 
  18   chr18_5219366     ZHar    G    T        0      0        2 
  18   chr18_5219366   Sample    G    T        0      0        2 
  18   chr18_5220019     AAsi    A    G        0      0        2 
  18   chr18_5220019     AKia    A    G        0      0        2 
  18   chr18_5220019     AOna    A    G        0      0        2 
  18   chr18_5220019     ASom    A    G        1      2        2 
  18   chr18_5220019     HCab    A    G        0      0        2 
  18   chr18_5220019     HPrz    A    G        0      0        2 
  18   chr18_5220019     ZBoe    A    G        0      0        2 
  18   chr18_5220019     ZGre    A    G        0      0        2 
  18   chr18_5220019     ZHar    A    G        0      0        2 
  18   chr18_5220019   Sample    A    G        0      0        2 
  18   chr18_5220148     AAsi    G    A        1      2        2 
  18   chr18_5220148     AKia    G    A        0      0        2 
  18   chr18_5220148     AOna    G    A        0      0        2 
  18   chr18_5220148     ASom    G    A        1      2        2 
  18   chr18_5220148     HCab    G    A        0      0        2 
  18   chr18_5220148     HPrz    G    A        0      0        2 
  18   chr18_5220148     ZBoe    G    A        0      0        2 
  18   chr18_5220148     ZGre    G    A        0      0        2 
  18   chr18_5220148     ZHar    G    A        0      0        2 
  18   chr18_5220148   Sample    G    A        1      2        2 
  18   chr18_5226298     AAsi    G    A        0      0        2 
  18   chr18_5226298     AKia    G    A        0      0        2 
  18   chr18_5226298     AOna    G    A        0      0        2 
  18   chr18_5226298     ASom    G    A        0      0        2 
  18   chr18_5226298     HCab    G    A        1      2        2 
  18   chr18_5226298     HPrz    G    A        1      2        2 
  18   chr18_5226298     ZBoe    G    A        0      0        2 
  18   chr18_5226298     ZGre    G    A        0      0        2 
  18   chr18_5226298     ZHar    G    A        0      0        2 
  18   chr18_5226298   Sample    G    A        0      0        2 
  18   chr18_5226648     AAsi    A    G        0      0        2 
  18   chr18_5226648     AKia    A    G        0      0        2 
  18   chr18_5226648     AOna    A    G        0      0        2 
  18   chr18_5226648     ASom    A    G        0      0        2 
  18   chr18_5226648     HCab    A    G        0      0        2 
  18   chr18_5226648     HPrz    A    G      0.5      1        2 
  18   chr18_5226648     ZBoe    A    G        0      0        2 
  18   chr18_5226648     ZGre    A    G        0      0        2 
  18   chr18_5226648     ZHar    A    G        0      0        2 
  18   chr18_5226648   Sample    A    G        0      0        2 
  18   chr18_5235071     AAsi    A    G        0      0        2 
  18   chr18_5235071     AKia    A    G        0      0        2 
  18   chr18_5235071     AOna    A    G        0      0        2 
  18   chr18_5235071     ASom    A    G        0      0        2 
  18   chr18_5235071     HCab    A    G        0      0        2 
  18   chr18_5235071     HPrz    A    G        0      0        2 
  18   chr18_5235071     ZBoe    A    G        1      2        2 
  18   chr18_5235071     ZGre    A    G        1      2        2 
  18   chr18_5235071     ZHar    A    G        1      2        2 
  18   chr18_5235071   Sample    A    G        0      0        2 
  18   chr18_5237548     AAsi    C    A        0      0        2 
  18   chr18_5237548     AKia    C    A        0      0        2 
  18   chr18_5237548     AOna    C    A        1      2        2 
  18   chr18_5237548     ASom    C    A        0      0        2 
  18   chr18_5237548     HCab    C    A        0      0        2 
  18   chr18_5237548     HPrz    C    A        0      0        2 
  18   chr18_5237548     ZBoe    C    A        0      0        2 
  18   chr18_5237548     ZGre    C    A        0      0        2 
  18   chr18_5237548     ZHar    C    A        0      0        2 
  18   chr18_5237548   Sample    C    A        0      0        2 
  18   chr18_5239217     AAsi    T    C        0      0        2 
  18   chr18_5239217     AKia    T    C        0      0        2 
  18   chr18_5239217     AOna    T    C        0      0        2 
  18   chr18_5239217     ASom    T    C        0      0        2 
  18   chr18_5239217     HCab    T    C        0      0        2 
  18   chr18_5239217     HPrz    T    C      0.5      1        2 
  18   chr18_5239217     ZBoe    T    C        0      0        2 
  18   chr18_5239217     ZGre    T    C        0      0        2 
  18   chr18_5239217     ZHar    T    C        0      0        2 
  18   chr18_5239217   Sample    T    C        0      0        2 
  18   chr18_5251960     AAsi    C    T        0      0        2 
  18   chr18_5251960     AKia    C    T      0.5      1        2 
  18   chr18_5251960     AOna    C    T        0      0        2 
  18   chr18_5251960     ASom    C    T        0      0        2 
  18   chr18_5251960     HCab    C    T        0      0        2 
  18   chr18_5251960     HPrz    C    T        0      0        2 
  18   chr18_5251960     ZBoe    C    T        0      0        2 
  18   chr18_5251960     ZGre    C    T        0      0        2 
  18   chr18_5251960     ZHar    C    T        0      0        2 
  18   chr18_5251960   Sample    C    T        0      0        2 
  18   chr18_5257059     AAsi    A    C        0      0        2 
  18   chr18_5257059     AKia    A    C        0      0        2 
  18   chr18_5257059     AOna    A    C        0      0        2 
  18   chr18_5257059     ASom    A    C        0      0        2 
  18   chr18_5257059     HCab    A    C        1      2        2 
  18   chr18_5257059     HPrz    A    C        1      2        2 
  18   chr18_5257059     ZBoe    A    C        0      0        2 
  18   chr18_5257059     ZGre    A    C        0      0        2 
  18   chr18_5257059     ZHar    A    C        0      0        2 
  18   chr18_5257059   Sample    A    C        0      0        2 
  18   chr18_5259106     AAsi    G    C        0      0        2 
  18   chr18_5259106     AKia    G    C        0      0        2 
  18   chr18_5259106     AOna    G    C        0      0        2 
  18   chr18_5259106     ASom    G    C        0      0        2 
  18   chr18_5259106     HCab    G    C        0      0        2 
  18   chr18_5259106     HPrz    G    C        0      0        2 
  18   chr18_5259106     ZBoe    G    C        1      2        2 
  18   chr18_5259106     ZGre    G    C        1      2        2 
  18   chr18_5259106     ZHar    G    C        1      2        2 
  18   chr18_5259106   Sample    G    C        0      0        2 
  18   chr18_5259225     AAsi    T    C        0      0        2 
  18   chr18_5259225     AKia    T    C        0      0        2 
  18   chr18_5259225     AOna    T    C        0      0        2 
  18   chr18_5259225     ASom    T    C        0      0        2 
  18   chr18_5259225     HCab    T    C        0      0        2 
  18   chr18_5259225     HPrz    T    C        0      0        2 
  18   chr18_5259225     ZBoe    T    C      0.5      1        2 
  18   chr18_5259225     ZGre    T    C        0      0        2 
  18   chr18_5259225     ZHar    T    C        0      0        2 
  18   chr18_5259225   Sample    T    C        0      0        2 
  18   chr18_5260020     AAsi    T    C        0      0        2 
  18   chr18_5260020     AKia    T    C        0      0        2 
  18   chr18_5260020     AOna    T    C        0      0        2 
  18   chr18_5260020     ASom    T    C        0      0        2 
  18   chr18_5260020     HCab    T    C        0      0        2 
  18   chr18_5260020     HPrz    T    C        0      0        2 
  18   chr18_5260020     ZBoe    T    C        0      0        2 
  18   chr18_5260020     ZGre    T    C        1      2        2 
  18   chr18_5260020     ZHar    T    C        0      0        2 
  18   chr18_5260020   Sample    T    C        0      0        2 
  18   chr18_5260964     AAsi    A    G        0      0        2 
  18   chr18_5260964     AKia    A    G        0      0        2 
  18   chr18_5260964     AOna    A    G        0      0        2 
  18   chr18_5260964     ASom    A    G        1      2        2 
  18   chr18_5260964     HCab    A    G        0      0        2 
  18   chr18_5260964     HPrz    A    G        0      0        2 
  18   chr18_5260964     ZBoe    A    G        0      0        2 
  18   chr18_5260964     ZGre    A    G        0      0        2 
  18   chr18_5260964     ZHar    A    G        0      0        2 
  18   chr18_5260964   Sample    A    G        0      0        2 
  18   chr18_5263324     AAsi    A    T        0      0        2 
  18   chr18_5263324     AKia    A    T        0      0        2 
  18   chr18_5263324     AOna    A    T        0      0        2 
  18   chr18_5263324     ASom    A    T        0      0        2 
  18   chr18_5263324     HCab    A    T        1      2        2 
  18   chr18_5263324     HPrz    A    T        1      2        2 
  18   chr18_5263324     ZBoe    A    T        0      0        2 
  18   chr18_5263324     ZGre    A    T        0      0        2 
  18   chr18_5263324     ZHar    A    T        0      0        2 
  18   chr18_5263324   Sample    A    T        0      0        2 
  18   chr18_5268301     AAsi    G    T        0      0        2 
  18   chr18_5268301     AKia    G    T        1      2        2 
  18   chr18_5268301     AOna    G    T        1      2        2 
  18   chr18_5268301     ASom    G    T        0      0        2 
  18   chr18_5268301     HCab    G    T        0      0        2 
  18   chr18_5268301     HPrz    G    T        0      0        2 
  18   chr18_5268301     ZBoe    G    T        0      0        2 
  18   chr18_5268301     ZGre    G    T        0      0        2 
  18   chr18_5268301     ZHar    G    T        0      0        2 
  18   chr18_5268301   Sample    G    T        0      0        2 
  18   chr18_5269725     AAsi    A    G        0      0        2 
  18   chr18_5269725     AKia    A    G        0      0        2 
  18   chr18_5269725     AOna    A    G        0      0        2 
  18   chr18_5269725     ASom    A    G        0      0        2 
  18   chr18_5269725     HCab    A    G        0      0        2 
  18   chr18_5269725     HPrz    A    G        0      0        2 
  18   chr18_5269725     ZBoe    A    G        0      0        2 
  18   chr18_5269725     ZGre    A    G        0      0        2 
  18   chr18_5269725     ZHar    A    G        1      2        2 
  18   chr18_5269725   Sample    A    G        0      0        2 
  18   chr18_5270243     AAsi    C    T        0      0        2 
  18   chr18_5270243     AKia    C    T        0      0        2 
  18   chr18_5270243     AOna    C    T        0      0        2 
  18   chr18_5270243     ASom    C    T        0      0        2 
  18   chr18_5270243     HCab    C    T        0      0        2 
  18   chr18_5270243     HPrz    C    T        0      0        2 
  18   chr18_5270243     ZBoe    C    T      0.5      1        2 
  18   chr18_5270243     ZGre    C    T        0      0        2 
  18   chr18_5270243     ZHar    C    T        0      0        2 
  18   chr18_5270243   Sample    C    T        0      0        2 
  18   chr18_5270930     AAsi    T    C        0      0        2 
  18   chr18_5270930     AKia    T    C        0      0        2 
  18   chr18_5270930     AOna    T    C        0      0        2 
  18   chr18_5270930     ASom    T    C        0      0        2 
  18   chr18_5270930     HCab    T    C        0      0        2 
  18   chr18_5270930     HPrz    T    C        0      0        2 
  18   chr18_5270930     ZBoe    T    C        0      0        2 
  18   chr18_5270930     ZGre    T    C        1      2        2 
  18   chr18_5270930     ZHar    T    C        0      0        2 
  18   chr18_5270930   Sample    T    C        0      0        2 
  18   chr18_5275879     AAsi    T    C        0      0        2 
  18   chr18_5275879     AKia    T    C        0      0        2 
  18   chr18_5275879     AOna    T    C        0      0        2 
  18   chr18_5275879     ASom    T    C        0      0        2 
  18   chr18_5275879     HCab    T    C        1      2        2 
  18   chr18_5275879     HPrz    T    C      0.5      1        2 
  18   chr18_5275879     ZBoe    T    C        0      0        2 
  18   chr18_5275879     ZGre    T    C        0      0        2 
  18   chr18_5275879     ZHar    T    C        0      0        2 
  18   chr18_5275879   Sample    T    C        0      0        2 
  18   chr18_5275994     AAsi    C    T        0      0        2 
  18   chr18_5275994     AKia    C    T        1      2        2 
  18   chr18_5275994     AOna    C    T        1      2        2 
  18   chr18_5275994     ASom    C    T        0      0        2 
  18   chr18_5275994     HCab    C    T        0      0        2 
  18   chr18_5275994     HPrz    C    T        0      0        2 
  18   chr18_5275994     ZBoe    C    T        0      0        2 
  18   chr18_5275994     ZGre    C    T        0      0        2 
  18   chr18_5275994     ZHar    C    T        0      0        2 
  18   chr18_5275994   Sample    C    T        0      0        2 
  18   chr18_5277735     AAsi    T    C        0      0        2 
  18   chr18_5277735     AKia    T    C        0      0        2 
  18   chr18_5277735     AOna    T    C        0      0        2 
  18   chr18_5277735     ASom    T    C        0      0        2 
  18   chr18_5277735     HCab    T    C        0      0        2 
  18   chr18_5277735     HPrz    T    C      0.5      1        2 
  18   chr18_5277735     ZBoe    T    C        0      0        2 
  18   chr18_5277735     ZGre    T    C        0      0        2 
  18   chr18_5277735     ZHar    T    C        0      0        2 
  18   chr18_5277735   Sample    T    C        0      0        2 
  18   chr18_5278035     AAsi    A    G        0      0        2 
  18   chr18_5278035     AKia    A    G        0      0        2 
  18   chr18_5278035     AOna    A    G        0      0        2 
  18   chr18_5278035     ASom    A    G        0      0        2 
  18   chr18_5278035     HCab    A    G        0      0        2 
  18   chr18_5278035     HPrz    A    G      0.5      1        2 
  18   chr18_5278035     ZBoe    A    G        0      0        2 
  18   chr18_5278035     ZGre    A    G        0      0        2 
  18   chr18_5278035     ZHar    A    G        0      0        2 
  18   chr18_5278035   Sample    A    G        0      0        2 
  18   chr18_5280309     AAsi    C    T        0      0        2 
  18   chr18_5280309     AKia    C    T        0      0        2 
  18   chr18_5280309     AOna    C    T        0      0        2 
  18   chr18_5280309     ASom    C    T        0      0        2 
  18   chr18_5280309     HCab    C    T        0      0        2 
  18   chr18_5280309     HPrz    C    T      0.5      1        2 
  18   chr18_5280309     ZBoe    C    T        0      0        2 
  18   chr18_5280309     ZGre    C    T        0      0        2 
  18   chr18_5280309     ZHar    C    T        0      0        2 
  18   chr18_5280309   Sample    C    T        0      0        2 
  18   chr18_5281873     AAsi    G    C        0      0        2 
  18   chr18_5281873     AKia    G    C        0      0        2 
  18   chr18_5281873     AOna    G    C        0      0        2 
  18   chr18_5281873     ASom    G    C        0      0        2 
  18   chr18_5281873     HCab    G    C        0      0        2 
  18   chr18_5281873     HPrz    G    C      0.5      1        2 
  18   chr18_5281873     ZBoe    G    C        0      0        2 
  18   chr18_5281873     ZGre    G    C        0      0        2 
  18   chr18_5281873     ZHar    G    C        0      0        2 
  18   chr18_5281873   Sample    G    C        0      0        2 
  18   chr18_5291333     AAsi    G    A        0      0        2 
  18   chr18_5291333     AKia    G    A        0      0        2 
  18   chr18_5291333     AOna    G    A        0      0        2 
  18   chr18_5291333     ASom    G    A        0      0        2 
  18   chr18_5291333     HCab    G    A        1      2        2 
  18   chr18_5291333     HPrz    G    A      0.5      1        2 
  18   chr18_5291333     ZBoe    G    A        0      0        2 
  18   chr18_5291333     ZGre    G    A        0      0        2 
  18   chr18_5291333     ZHar    G    A        0      0        2 
  18   chr18_5291333   Sample    G    A        0      0        2 
  18   chr18_5298224     AAsi    T    C        0      0        2 
  18   chr18_5298224     AKia    T    C        0      0        2 
  18   chr18_5298224     AOna    T    C        0      0        2 
  18   chr18_5298224     ASom    T    C        0      0        2 
  18   chr18_5298224     HCab    T    C        0      0        2 
  18   chr18_5298224     HPrz    T    C        0      0        2 
  18   chr18_5298224     ZBoe    T    C        0      0        2 
  18   chr18_5298224     ZGre    T    C        1      2        2 
  18   chr18_5298224     ZHar    T    C        0      0        2 
  18   chr18_5298224   Sample    T    C        0      0        2 
  18   chr18_5300427     AAsi    A    T        0      0        2 
  18   chr18_5300427     AKia    A    T        0      0        2 
  18   chr18_5300427     AOna    A    T        0      0        2 
  18   chr18_5300427     ASom    A    T        0      0        2 
  18   chr18_5300427     HCab    A    T        1      2        2 
  18   chr18_5300427     HPrz    A    T        1      2        2 
  18   chr18_5300427     ZBoe    A    T        0      0        2 
  18   chr18_5300427     ZGre    A    T        0      0        2 
  18   chr18_5300427     ZHar    A    T        0      0        2 
  18   chr18_5300427   Sample    A    T        0      0        2 
  18   chr18_5300964     AAsi    A    T        0      0        2 
  18   chr18_5300964     AKia    A    T        1      2        2 
  18   chr18_5300964     AOna    A    T        1      2        2 
  18   chr18_5300964     ASom    A    T        0      0        2 
  18   chr18_5300964     HCab    A    T        0      0        2 
  18   chr18_5300964     HPrz    A    T        0      0        2 
  18   chr18_5300964     ZBoe    A    T        0      0        2 
  18   chr18_5300964     ZGre    A    T        0      0        2 
  18   chr18_5300964     ZHar    A    T        0      0        2 
  18   chr18_5300964   Sample    A    T        0      0        2 
  18   chr18_5307501     AAsi    C    A        0      0        2 
  18   chr18_5307501     AKia    C    A        0      0        2 
  18   chr18_5307501     AOna    C    A        0      0        2 
  18   chr18_5307501     ASom    C    A        0      0        2 
  18   chr18_5307501     HCab    C    A        0      0        2 
  18   chr18_5307501     HPrz    C    A      0.5      1        2 
  18   chr18_5307501     ZBoe    C    A        0      0        2 
  18   chr18_5307501     ZGre    C    A        0      0        2 
  18   chr18_5307501     ZHar    C    A        0      0        2 
  18   chr18_5307501   Sample    C    A        0      0        2 
  18   chr18_5318662     AAsi    G    A        0      0        2 
  18   chr18_5318662     AKia    G    A        0      0        2 
  18   chr18_5318662     AOna    G    A        0      0        2 
  18   chr18_5318662     ASom    G    A        0      0        2 
  18   chr18_5318662     HCab    G    A        0      0        2 
  18   chr18_5318662     HPrz    G    A        0      0        2 
  18   chr18_5318662     ZBoe    G    A      0.5      1        2 
  18   chr18_5318662     ZGre    G    A        0      0        2 
  18   chr18_5318662     ZHar    G    A        0      0        2 
  18   chr18_5318662   Sample    G    A        0      0        2 
  18   chr18_5320568     AAsi    T    A        0      0        2 
  18   chr18_5320568     AKia    T    A        0      0        2 
  18   chr18_5320568     AOna    T    A        0      0        2 
  18   chr18_5320568     ASom    T    A        0      0        2 
  18   chr18_5320568     HCab    T    A        0      0        2 
  18   chr18_5320568     HPrz    T    A        0      0        2 
  18   chr18_5320568     ZBoe    T    A        0      0        2 
  18   chr18_5320568     ZGre    T    A        0      0        2 
  18   chr18_5320568     ZHar    T    A        1      2        2 
  18   chr18_5320568   Sample    T    A        0      0        2 
  18   chr18_5335786     AAsi    T    C        1      2        2 
  18   chr18_5335786     AKia    T    C        0      0        2 
  18   chr18_5335786     AOna    T    C        0      0        2 
  18   chr18_5335786     ASom    T    C        1      2        2 
  18   chr18_5335786     HCab    T    C        0      0        2 
  18   chr18_5335786     HPrz    T    C        0      0        2 
  18   chr18_5335786     ZBoe    T    C        0      0        2 
  18   chr18_5335786     ZGre    T    C        0      0        2 
  18   chr18_5335786     ZHar    T    C        0      0        2 
  18   chr18_5335786   Sample    T    C        1      2        2 
  18   chr18_5340941     AAsi    G    A        0      0        2 
  18   chr18_5340941     AKia    G    A        0      0        2 
  18   chr18_5340941     AOna    G    A        0      0        2 
  18   chr18_5340941     ASom    G    A        0      0        2 
  18   chr18_5340941     HCab    G    A        1      2        2 
  18   chr18_5340941     HPrz    G    A      0.5      1        2 
  18   chr18_5340941     ZBoe    G    A        0      0        2 
  18   chr18_5340941     ZGre    G    A        0      0        2 
  18   chr18_5340941     ZHar    G    A        0      0        2 
  18   chr18_5340941   Sample    G    A        0      0        2 
  18   chr18_5343719     AAsi    T    G        0      0        2 
  18   chr18_5343719     AKia    T    G        0      0        2 
  18   chr18_5343719     AOna    T    G        0      0        2 
  18   chr18_5343719     ASom    T    G        0      0        2 
  18   chr18_5343719     HCab    T    G        0      0        2 
  18   chr18_5343719     HPrz    T    G        0      0        2 
  18   chr18_5343719     ZBoe    T    G        1      2        2 
  18   chr18_5343719     ZGre    T    G        0      0        2 
  18   chr18_5343719     ZHar    T    G        0      0        2 
  18   chr18_5343719   Sample    T    G        0      0        2 
  18   chr18_5350787     AAsi    T    C        0      0        2 
  18   chr18_5350787     AKia    T    C        0      0        2 
  18   chr18_5350787     AOna    T    C        0      0        2 
  18   chr18_5350787     ASom    T    C        0      0        2 
  18   chr18_5350787     HCab    T    C        1      2        2 
  18   chr18_5350787     HPrz    T    C        1      2        2 
  18   chr18_5350787     ZBoe    T    C        0      0        2 
  18   chr18_5350787     ZGre    T    C        0      0        2 
  18   chr18_5350787     ZHar    T    C        0      0        2 
  18   chr18_5350787   Sample    T    C        0      0        2 
  18   chr18_5360161     AAsi    A    G        0      0        2 
  18   chr18_5360161     AKia    A    G        0      0        2 
  18   chr18_5360161     AOna    A    G        0      0        2 
  18   chr18_5360161     ASom    A    G        0      0        2 
  18   chr18_5360161     HCab    A    G        0      0        2 
  18   chr18_5360161     HPrz    A    G      0.5      1        2 
  18   chr18_5360161     ZBoe    A    G        0      0        2 
  18   chr18_5360161     ZGre    A    G        0      0        2 
  18   chr18_5360161     ZHar    A    G        0      0        2 
  18   chr18_5360161   Sample    A    G        0      0        2 
  18   chr18_5362697     AAsi    C    A        0      0        2 
  18   chr18_5362697     AKia    C    A        0      0        2 
  18   chr18_5362697     AOna    C    A        0      0        2 
  18   chr18_5362697     ASom    C    A        0      0        2 
  18   chr18_5362697     HCab    C    A        1      2        2 
  18   chr18_5362697     HPrz    C    A        0      0        2 
  18   chr18_5362697     ZBoe    C    A        0      0        2 
  18   chr18_5362697     ZGre    C    A        0      0        2 
  18   chr18_5362697     ZHar    C    A        0      0        2 
  18   chr18_5362697   Sample    C    A        0      0        2 
  18   chr18_5369968     AAsi    C    T        0      0        2 
  18   chr18_5369968     AKia    C    T        0      0        2 
  18   chr18_5369968     AOna    C    T        0      0        2 
  18   chr18_5369968     ASom    C    T        0      0        2 
  18   chr18_5369968     HCab    C    T      0.5      1        2 
  18   chr18_5369968     HPrz    C    T      0.5      1        2 
  18   chr18_5369968     ZBoe    C    T        0      0        2 
  18   chr18_5369968     ZGre    C    T        0      0        2 
  18   chr18_5369968     ZHar    C    T        0      0        2 
  18   chr18_5369968   Sample    C    T        0      0        2 
  18   chr18_5372722     AAsi    A    C        0      0        2 
  18   chr18_5372722     AKia    A    C      0.5      1        2 
  18   chr18_5372722     AOna    A    C        0      0        2 
  18   chr18_5372722     ASom    A    C        0      0        2 
  18   chr18_5372722     HCab    A    C        0      0        2 
  18   chr18_5372722     HPrz    A    C        0      0        2 
  18   chr18_5372722     ZBoe    A    C        0      0        2 
  18   chr18_5372722     ZGre    A    C        0      0        2 
  18   chr18_5372722     ZHar    A    C        0      0        2 
  18   chr18_5372722   Sample    A    C        0      0        2 
  18   chr18_5375290     AAsi    A    C        0      0        2 
  18   chr18_5375290     AKia    A    C        0      0        2 
  18   chr18_5375290     AOna    A    C        0      0        2 
  18   chr18_5375290     ASom    A    C        0      0        2 
  18   chr18_5375290     HCab    A    C        0      0        2 
  18   chr18_5375290     HPrz    A    C        0      0        2 
  18   chr18_5375290     ZBoe    A    C        0      0        2 
  18   chr18_5375290     ZGre    A    C        0      0        2 
  18   chr18_5375290     ZHar    A    C        1      2        2 
  18   chr18_5375290   Sample    A    C        0      0        2 
  18   chr18_5381022     AAsi    T    C        0      0        2 
  18   chr18_5381022     AKia    T    C        0      0        2 
  18   chr18_5381022     AOna    T    C        0      0        2 
  18   chr18_5381022     ASom    T    C        0      0        2 
  18   chr18_5381022     HCab    T    C        0      0        2 
  18   chr18_5381022     HPrz    T    C        0      0        2 
  18   chr18_5381022     ZBoe    T    C        1      2        2 
  18   chr18_5381022     ZGre    T    C        0      0        2 
  18   chr18_5381022     ZHar    T    C        0      0        2 
  18   chr18_5381022   Sample    T    C        0      0        2 
  18   chr18_5382609     AAsi    T    C        0      0        2 
  18   chr18_5382609     AKia    T    C        0      0        2 
  18   chr18_5382609     AOna    T    C        0      0        2 
  18   chr18_5382609     ASom    T    C        0      0        2 
  18   chr18_5382609     HCab    T    C        0      0        2 
  18   chr18_5382609     HPrz    T    C        0      0        2 
  18   chr18_5382609     ZBoe    T    C        0      0        2 
  18   chr18_5382609     ZGre    T    C        0      0        2 
  18   chr18_5382609     ZHar    T    C        1      2        2 
  18   chr18_5382609   Sample    T    C        0      0        2 
  18   chr18_5384377     AAsi    C    T        0      0        2 
  18   chr18_5384377     AKia    C    T        0      0        2 
  18   chr18_5384377     AOna    C    T        0      0        2 
  18   chr18_5384377     ASom    C    T        0      0        2 
  18   chr18_5384377     HCab    C    T      0.5      1        2 
  18   chr18_5384377     HPrz    C    T      0.5      1        2 
  18   chr18_5384377     ZBoe    C    T        0      0        2 
  18   chr18_5384377     ZGre    C    T        0      0        2 
  18   chr18_5384377     ZHar    C    T        0      0        2 
  18   chr18_5384377   Sample    C    T        0      0        2 
  18   chr18_5391365     AAsi    C    T        0      0        2 
  18   chr18_5391365     AKia    C    T        0      0        2 
  18   chr18_5391365     AOna    C    T        0      0        2 
  18   chr18_5391365     ASom    C    T        0      0        2 
  18   chr18_5391365     HCab    C    T      0.5      1        2 
  18   chr18_5391365     HPrz    C    T        0      0        2 
  18   chr18_5391365     ZBoe    C    T        0      0        2 
  18   chr18_5391365     ZGre    C    T        0      0        2 
  18   chr18_5391365     ZHar    C    T        0      0        2 
  18   chr18_5391365   Sample    C    T        0      0        2 
  18   chr18_5391473     AAsi    T    G        0      0        2 
  18   chr18_5391473     AKia    T    G        0      0        2 
  18   chr18_5391473     AOna    T    G        0      0        2 
  18   chr18_5391473     ASom    T    G        0      0        2 
  18   chr18_5391473     HCab    T    G        0      0        2 
  18   chr18_5391473     HPrz    T    G      0.5      1        2 
  18   chr18_5391473     ZBoe    T    G        0      0        2 
  18   chr18_5391473     ZGre    T    G        0      0        2 
  18   chr18_5391473     ZHar    T    G        0      0        2 
  18   chr18_5391473   Sample    T    G        0      0        2 
  18   chr18_5395075     AAsi    T    A        0      0        2 
  18   chr18_5395075     AKia    T    A        0      0        2 
  18   chr18_5395075     AOna    T    A        1      2        2 
  18   chr18_5395075     ASom    T    A        0      0        2 
  18   chr18_5395075     HCab    T    A        0      0        2 
  18   chr18_5395075     HPrz    T    A        0      0        2 
  18   chr18_5395075     ZBoe    T    A        0      0        2 
  18   chr18_5395075     ZGre    T    A        0      0        2 
  18   chr18_5395075     ZHar    T    A        0      0        2 
  18   chr18_5395075   Sample    T    A        0      0        2 
  18   chr18_5408776     AAsi    G    T        0      0        2 
  18   chr18_5408776     AKia    G    T        0      0        2 
  18   chr18_5408776     AOna    G    T        0      0        2 
  18   chr18_5408776     ASom    G    T        0      0        2 
  18   chr18_5408776     HCab    G    T        0      0        2 
  18   chr18_5408776     HPrz    G    T      0.5      1        2 
  18   chr18_5408776     ZBoe    G    T        0      0        2 
  18   chr18_5408776     ZGre    G    T        0      0        2 
  18   chr18_5408776     ZHar    G    T        0      0        2 
  18   chr18_5408776   Sample    G    T        0      0        2 
  18   chr18_5408790     AAsi    C    T        1      2        2 
  18   chr18_5408790     AKia    C    T        0      0        2 
  18   chr18_5408790     AOna    C    T        0      0        2 
  18   chr18_5408790     ASom    C    T        0      0        2 
  18   chr18_5408790     HCab    C    T        0      0        2 
  18   chr18_5408790     HPrz    C    T        0      0        2 
  18   chr18_5408790     ZBoe    C    T        0      0        2 
  18   chr18_5408790     ZGre    C    T        0      0        2 
  18   chr18_5408790     ZHar    C    T        0      0        2 
  18   chr18_5408790   Sample    C    T        0      0        2 
  18   chr18_5422030     AAsi    A    G        0      0        2 
  18   chr18_5422030     AKia    A    G        0      0        2 
  18   chr18_5422030     AOna    A    G        0      0        2 
  18   chr18_5422030     ASom    A    G        0      0        2 
  18   chr18_5422030     HCab    A    G        0      0        2 
  18   chr18_5422030     HPrz    A    G        0      0        2 
  18   chr18_5422030     ZBoe    A    G        0      0        2 
  18   chr18_5422030     ZGre    A    G        0      0        2 
  18   chr18_5422030     ZHar    A    G        1      2        2 
  18   chr18_5422030   Sample    A    G        0      0        2 
  18   chr18_5431445     AAsi    G    A        0      0        2 
  18   chr18_5431445     AKia    G    A        0      0        2 
  18   chr18_5431445     AOna    G    A        0      0        2 
  18   chr18_5431445     ASom    G    A        0      0        2 
  18   chr18_5431445     HCab    G    A        0      0        2 
  18   chr18_5431445     HPrz    G    A        0      0        2 
  18   chr18_5431445     ZBoe    G    A        0      0        2 
  18   chr18_5431445     ZGre    G    A        1      2        2 
  18   chr18_5431445     ZHar    G    A        0      0        2 
  18   chr18_5431445   Sample    G    A        0      0        2 
  18   chr18_5434258     AAsi    A    T        0      0        2 
  18   chr18_5434258     AKia    A    T        0      0        2 
  18   chr18_5434258     AOna    A    T        0      0        2 
  18   chr18_5434258     ASom    A    T        0      0        2 
  18   chr18_5434258     HCab    A    T        1      2        2 
  18   chr18_5434258     HPrz    A    T        1      2        2 
  18   chr18_5434258     ZBoe    A    T        0      0        2 
  18   chr18_5434258     ZGre    A    T        0      0        2 
  18   chr18_5434258     ZHar    A    T        0      0        2 
  18   chr18_5434258   Sample    A    T        0      0        2 
  18   chr18_5450713     AAsi    A    G        0      0        2 
  18   chr18_5450713     AKia    A    G        0      0        2 
  18   chr18_5450713     AOna    A    G        0      0        2 
  18   chr18_5450713     ASom    A    G        0      0        2 
  18   chr18_5450713     HCab    A    G        1      2        2 
  18   chr18_5450713     HPrz    A    G        1      2        2 
  18   chr18_5450713     ZBoe    A    G        0      0        2 
  18   chr18_5450713     ZGre    A    G        0      0        2 
  18   chr18_5450713     ZHar    A    G        0      0        2 
  18   chr18_5450713   Sample    A    G        0      0        2 
  18   chr18_5451625     AAsi    T    C        0      0        2 
  18   chr18_5451625     AKia    T    C        0      0        2 
  18   chr18_5451625     AOna    T    C        0      0        2 
  18   chr18_5451625     ASom    T    C        0      0        2 
  18   chr18_5451625     HCab    T    C        1      2        2 
  18   chr18_5451625     HPrz    T    C        1      2        2 
  18   chr18_5451625     ZBoe    T    C        0      0        2 
  18   chr18_5451625     ZGre    T    C        0      0        2 
  18   chr18_5451625     ZHar    T    C        0      0        2 
  18   chr18_5451625   Sample    T    C        0      0        2 
  18   chr18_5452284     AAsi    A    C        0      0        2 
  18   chr18_5452284     AKia    A    C        0      0        2 
  18   chr18_5452284     AOna    A    C        0      0        2 
  18   chr18_5452284     ASom    A    C        0      0        2 
  18   chr18_5452284     HCab    A    C        1      2        2 
  18   chr18_5452284     HPrz    A    C        1      2        2 
  18   chr18_5452284     ZBoe    A    C        0      0        2 
  18   chr18_5452284     ZGre    A    C        0      0        2 
  18   chr18_5452284     ZHar    A    C        0      0        2 
  18   chr18_5452284   Sample    A    C        0      0        2 
  18   chr18_5475731     AAsi    A    G        0      0        2 
  18   chr18_5475731     AKia    A    G        0      0        2 
  18   chr18_5475731     AOna    A    G        0      0        2 
  18   chr18_5475731     ASom    A    G        0      0        2 
  18   chr18_5475731     HCab    A    G        0      0        2 
  18   chr18_5475731     HPrz    A    G        0      0        2 
  18   chr18_5475731     ZBoe    A    G        0      0        2 
  18   chr18_5475731     ZGre    A    G        1      2        2 
  18   chr18_5475731     ZHar    A    G        0      0        2 
  18   chr18_5475731   Sample    A    G        0      0        2 
  18   chr18_5482794     AAsi    G    T        0      0        2 
  18   chr18_5482794     AKia    G    T        0      0        2 
  18   chr18_5482794     AOna    G    T        0      0        2 
  18   chr18_5482794     ASom    G    T        1      2        2 
  18   chr18_5482794     HCab    G    T        0      0        2 
  18   chr18_5482794     HPrz    G    T        0      0        2 
  18   chr18_5482794     ZBoe    G    T        0      0        2 
  18   chr18_5482794     ZGre    G    T        0      0        2 
  18   chr18_5482794     ZHar    G    T        0      0        2 
  18   chr18_5482794   Sample    G    T        0      0        2 
  18   chr18_5487433     AAsi    G    A        0      0        2 
  18   chr18_5487433     AKia    G    A        0      0        2 
  18   chr18_5487433     AOna    G    A        0      0        2 
  18   chr18_5487433     ASom    G    A        0      0        2 
  18   chr18_5487433     HCab    G    A      0.5      1        2 
  18   chr18_5487433     HPrz    G    A        0      0        2 
  18   chr18_5487433     ZBoe    G    A        0      0        2 
  18   chr18_5487433     ZGre    G    A        0      0        2 
  18   chr18_5487433     ZHar    G    A        0      0        2 
  18   chr18_5487433   Sample    G    A        0      0        2 
  18   chr18_5489484     AAsi    G    T        1      2        2 
  18   chr18_5489484     AKia    G    T        0      0        2 
  18   chr18_5489484     AOna    G    T        0      0        2 
  18   chr18_5489484     ASom    G    T        1      2        2 
  18   chr18_5489484     HCab    G    T        0      0        2 
  18   chr18_5489484     HPrz    G    T        0      0        2 
  18   chr18_5489484     ZBoe    G    T        0      0        2 
  18   chr18_5489484     ZGre    G    T        0      0        2 
  18   chr18_5489484     ZHar    G    T        0      0        2 
  18   chr18_5489484   Sample    G    T        1      2        2 
  18   chr18_5499455     AAsi    T    G        0      0        2 
  18   chr18_5499455     AKia    T    G        0      0        2 
  18   chr18_5499455     AOna    T    G        0      0        2 
  18   chr18_5499455     ASom    T    G        0      0        2 
  18   chr18_5499455     HCab    T    G        1      2        2 
  18   chr18_5499455     HPrz    T    G        1      2        2 
  18   chr18_5499455     ZBoe    T    G        0      0        2 
  18   chr18_5499455     ZGre    T    G        0      0        2 
  18   chr18_5499455     ZHar    T    G        0      0        2 
  18   chr18_5499455   Sample    T    G        0      0        2 
  18   chr18_5500849     AAsi    G    T        0      0        2 
  18   chr18_5500849     AKia    G    T        0      0        2 
  18   chr18_5500849     AOna    G    T        0      0        2 
  18   chr18_5500849     ASom    G    T        0      0        2 
  18   chr18_5500849     HCab    G    T        1      2        2 
  18   chr18_5500849     HPrz    G    T        1      2        2 
  18   chr18_5500849     ZBoe    G    T        0      0        2 
  18   chr18_5500849     ZGre    G    T        0      0        2 
  18   chr18_5500849     ZHar    G    T        0      0        2 
  18   chr18_5500849   Sample    G    T        0      0        2 
  18   chr18_5516217     AAsi    C    G        0      0        2 
  18   chr18_5516217     AKia    C    G        0      0        2 
  18   chr18_5516217     AOna    C    G        0      0        2 
  18   chr18_5516217     ASom    C    G        0      0        2 
  18   chr18_5516217     HCab    C    G        1      2        2 
  18   chr18_5516217     HPrz    C    G        1      2        2 
  18   chr18_5516217     ZBoe    C    G        0      0        2 
  18   chr18_5516217     ZGre    C    G        0      0        2 
  18   chr18_5516217     ZHar    C    G        0      0        2 
  18   chr18_5516217   Sample    C    G        0      0        2 
  18   chr18_5525747     AAsi    T    G        0      0        2 
  18   chr18_5525747     AKia    T    G        0      0        2 
  18   chr18_5525747     AOna    T    G        0      0        2 
  18   chr18_5525747     ASom    T    G        0      0        2 
  18   chr18_5525747     HCab    T    G        0      0        2 
  18   chr18_5525747     HPrz    T    G        0      0        2 
  18   chr18_5525747     ZBoe    T    G        0      0        2 
  18   chr18_5525747     ZGre    T    G        1      2        2 
  18   chr18_5525747     ZHar    T    G        0      0        2 
  18   chr18_5525747   Sample    T    G        0      0        2 
  18   chr18_5526125     AAsi    A    C        1      2        2 
  18   chr18_5526125     AKia    A    C        0      0        2 
  18   chr18_5526125     AOna    A    C        0      0        2 
  18   chr18_5526125     ASom    A    C        0      0        2 
  18   chr18_5526125     HCab    A    C        0      0        2 
  18   chr18_5526125     HPrz    A    C        0      0        2 
  18   chr18_5526125     ZBoe    A    C        0      0        2 
  18   chr18_5526125     ZGre    A    C        0      0        2 
  18   chr18_5526125     ZHar    A    C        0      0        2 
  18   chr18_5526125   Sample    A    C        0      0        2 
  18   chr18_5534036     AAsi    T    C        0      0        2 
  18   chr18_5534036     AKia    T    C        1      2        2 
  18   chr18_5534036     AOna    T    C        1      2        2 
  18   chr18_5534036     ASom    T    C        0      0        2 
  18   chr18_5534036     HCab    T    C        0      0        2 
  18   chr18_5534036     HPrz    T    C        0      0        2 
  18   chr18_5534036     ZBoe    T    C        0      0        2 
  18   chr18_5534036     ZGre    T    C        0      0        2 
  18   chr18_5534036     ZHar    T    C        0      0        2 
  18   chr18_5534036   Sample    T    C        0      0        2 
  18   chr18_5537131     AAsi    T    G        0      0        2 
  18   chr18_5537131     AKia    T    G        0      0        2 
  18   chr18_5537131     AOna    T    G        0      0        2 
  18   chr18_5537131     ASom    T    G        0      0        2 
  18   chr18_5537131     HCab    T    G        0      0        2 
  18   chr18_5537131     HPrz    T    G        0      0        2 
  18   chr18_5537131     ZBoe    T    G        0      0        2 
  18   chr18_5537131     ZGre    T    G        1      2        2 
  18   chr18_5537131     ZHar    T    G        0      0        2 
  18   chr18_5537131   Sample    T    G        0      0        2 
  18   chr18_5537257     AAsi    A    T        1      2        2 
  18   chr18_5537257     AKia    A    T        0      0        2 
  18   chr18_5537257     AOna    A    T        0      0        2 
  18   chr18_5537257     ASom    A    T        0      0        2 
  18   chr18_5537257     HCab    A    T        0      0        2 
  18   chr18_5537257     HPrz    A    T        0      0        2 
  18   chr18_5537257     ZBoe    A    T        0      0        2 
  18   chr18_5537257     ZGre    A    T        0      0        2 
  18   chr18_5537257     ZHar    A    T        0      0        2 
  18   chr18_5537257   Sample    A    T        0      0        2 
  18   chr18_5540454     AAsi    T    C        0      0        2 
  18   chr18_5540454     AKia    T    C        1      2        2 
  18   chr18_5540454     AOna    T    C        1      2        2 
  18   chr18_5540454     ASom    T    C        0      0        2 
  18   chr18_5540454     HCab    T    C        0      0        2 
  18   chr18_5540454     HPrz    T    C        0      0        2 
  18   chr18_5540454     ZBoe    T    C        0      0        2 
  18   chr18_5540454     ZGre    T    C        0      0        2 
  18   chr18_5540454     ZHar    T    C        0      0        2 
  18   chr18_5540454   Sample    T    C        0      0        2 
  18   chr18_5548358     AAsi    T    A        0      0        2 
  18   chr18_5548358     AKia    T    A        0      0        2 
  18   chr18_5548358     AOna    T    A        0      0        2 
  18   chr18_5548358     ASom    T    A        0      0        2 
  18   chr18_5548358     HCab    T    A        0      0        2 
  18   chr18_5548358     HPrz    T    A        0      0        2 
  18   chr18_5548358     ZBoe    T    A      0.5      1        2 
  18   chr18_5548358     ZGre    T    A        0      0        2 
  18   chr18_5548358     ZHar    T    A        0      0        2 
  18   chr18_5548358   Sample    T    A        0      0        2 
  18   chr18_5565071     AAsi    C    T        0      0        2 
  18   chr18_5565071     AKia    C    T        0      0        2 
  18   chr18_5565071     AOna    C    T        0      0        2 
  18   chr18_5565071     ASom    C    T        0      0        2 
  18   chr18_5565071     HCab    C    T        0      0        2 
  18   chr18_5565071     HPrz    C    T        0      0        2 
  18   chr18_5565071     ZBoe    C    T        0      0        2 
  18   chr18_5565071     ZGre    C    T        1      2        2 
  18   chr18_5565071     ZHar    C    T        1      2        2 
  18   chr18_5565071   Sample    C    T        0      0        2 
  18   chr18_5570592     AAsi    T    C        0      0        2 
  18   chr18_5570592     AKia    T    C        1      2        2 
  18   chr18_5570592     AOna    T    C        1      2        2 
  18   chr18_5570592     ASom    T    C        0      0        2 
  18   chr18_5570592     HCab    T    C        0      0        2 
  18   chr18_5570592     HPrz    T    C        0      0        2 
  18   chr18_5570592     ZBoe    T    C        0      0        2 
  18   chr18_5570592     ZGre    T    C        0      0        2 
  18   chr18_5570592     ZHar    T    C        0      0        2 
  18   chr18_5570592   Sample    T    C        0      0        2 
  18   chr18_5579165     AAsi    G    T        1      2        2 
  18   chr18_5579165     AKia    G    T        1      2        2 
  18   chr18_5579165     AOna    G    T        1      2        2 
  18   chr18_5579165     ASom    G    T        1      2        2 
  18   chr18_5579165     HCab    G    T        0      0        2 
  18   chr18_5579165     HPrz    G    T        0      0        2 
  18   chr18_5579165     ZBoe    G    T        0      0        2 
  18   chr18_5579165     ZGre    G    T        0      0        2 
  18   chr18_5579165     ZHar    G    T        0      0        2 
  18   chr18_5579165   Sample    G    T        1      2        2 
  18   chr18_5590296     AAsi    T    C      0.5      1        2 
  18   chr18_5590296     AKia    T    C        0      0        2 
  18   chr18_5590296     AOna    T    C        0      0        2 
  18   chr18_5590296     ASom    T    C        0      0        2 
  18   chr18_5590296     HCab    T    C        0      0        2 
  18   chr18_5590296     HPrz    T    C        0      0        2 
  18   chr18_5590296     ZBoe    T    C        0      0        2 
  18   chr18_5590296     ZGre    T    C        0      0        2 
  18   chr18_5590296     ZHar    T    C        0      0        2 
  18   chr18_5590296   Sample    T    C        0      0        2 
  18   chr18_5591656     AAsi    C    T        0      0        2 
  18   chr18_5591656     AKia    C    T        1      2        2 
  18   chr18_5591656     AOna    C    T        1      2        2 
  18   chr18_5591656     ASom    C    T        0      0        2 
  18   chr18_5591656     HCab    C    T        0      0        2 
  18   chr18_5591656     HPrz    C    T        0      0        2 
  18   chr18_5591656     ZBoe    C    T        0      0        2 
  18   chr18_5591656     ZGre    C    T        0      0        2 
  18   chr18_5591656     ZHar    C    T        0      0        2 
  18   chr18_5591656   Sample    C    T        0      0        2 
  18   chr18_5608440     AAsi    G    T        0      0        2 
  18   chr18_5608440     AKia    G    T        0      0        2 
  18   chr18_5608440     AOna    G    T        0      0        2 
  18   chr18_5608440     ASom    G    T        0      0        2 
  18   chr18_5608440     HCab    G    T        0      0        2 
  18   chr18_5608440     HPrz    G    T      0.5      1        2 
  18   chr18_5608440     ZBoe    G    T        0      0        2 
  18   chr18_5608440     ZGre    G    T        0      0        2 
  18   chr18_5608440     ZHar    G    T        0      0        2 
  18   chr18_5608440   Sample    G    T        0      0        2 
  18   chr18_5610566     AAsi    G    A        0      0        2 
  18   chr18_5610566     AKia    G    A        0      0        2 
  18   chr18_5610566     AOna    G    A        0      0        2 
  18   chr18_5610566     ASom    G    A        0      0        2 
  18   chr18_5610566     HCab    G    A        0      0        2 
  18   chr18_5610566     HPrz    G    A        0      0        2 
  18   chr18_5610566     ZBoe    G    A        0      0        2 
  18   chr18_5610566     ZGre    G    A        0      0        2 
  18   chr18_5610566     ZHar    G    A        1      2        2 
  18   chr18_5610566   Sample    G    A        0      0        2 
  18   chr18_5615557     AAsi    T    C        0      0        2 
  18   chr18_5615557     AKia    T    C        0      0        2 
  18   chr18_5615557     AOna    T    C        0      0        2 
  18   chr18_5615557     ASom    T    C        0      0        2 
  18   chr18_5615557     HCab    T    C        1      2        2 
  18   chr18_5615557     HPrz    T    C        1      2        2 
  18   chr18_5615557     ZBoe    T    C        0      0        2 
  18   chr18_5615557     ZGre    T    C        0      0        2 
  18   chr18_5615557     ZHar    T    C        0      0        2 
  18   chr18_5615557   Sample    T    C        0      0        2 
  18   chr18_5616201     AAsi    G    A        0      0        2 
  18   chr18_5616201     AKia    G    A        0      0        2 
  18   chr18_5616201     AOna    G    A        0      0        2 
  18   chr18_5616201     ASom    G    A        0      0        2 
  18   chr18_5616201     HCab    G    A        0      0        2 
  18   chr18_5616201     HPrz    G    A        0      0        2 
  18   chr18_5616201     ZBoe    G    A        0      0        2 
  18   chr18_5616201     ZGre    G    A        0      0        2 
  18   chr18_5616201     ZHar    G    A      0.5      1        2 
  18   chr18_5616201   Sample    G    A        0      0        2 
  18   chr18_5626085     AAsi    A    G        0      0        2 
  18   chr18_5626085     AKia    A    G        0      0        2 
  18   chr18_5626085     AOna    A    G        1      2        2 
  18   chr18_5626085     ASom    A    G        0      0        2 
  18   chr18_5626085     HCab    A    G        0      0        2 
  18   chr18_5626085     HPrz    A    G        0      0        2 
  18   chr18_5626085     ZBoe    A    G        0      0        2 
  18   chr18_5626085     ZGre    A    G        0      0        2 
  18   chr18_5626085     ZHar    A    G        0      0        2 
  18   chr18_5626085   Sample    A    G        0      0        2 
  18   chr18_5652556     AAsi    T    C        0      0        2 
  18   chr18_5652556     AKia    T    C        0      0        2 
  18   chr18_5652556     AOna    T    C        0      0        2 
  18   chr18_5652556     ASom    T    C        0      0        2 
  18   chr18_5652556     HCab    T    C        1      2        2 
  18   chr18_5652556     HPrz    T    C        1      2        2 
  18   chr18_5652556     ZBoe    T    C        0      0        2 
  18   chr18_5652556     ZGre    T    C        0      0        2 
  18   chr18_5652556     ZHar    T    C        0      0        2 
  18   chr18_5652556   Sample    T    C        0      0        2 
  18   chr18_5659368     AAsi    T    C        0      0        2 
  18   chr18_5659368     AKia    T    C        0      0        2 
  18   chr18_5659368     AOna    T    C        0      0        2 
  18   chr18_5659368     ASom    T    C        0      0        2 
  18   chr18_5659368     HCab    T    C        1      2        2 
  18   chr18_5659368     HPrz    T    C        1      2        2 
  18   chr18_5659368     ZBoe    T    C        0      0        2 
  18   chr18_5659368     ZGre    T    C        0      0        2 
  18   chr18_5659368     ZHar    T    C        0      0        2 
  18   chr18_5659368   Sample    T    C        1      2        2 
  18   chr18_5668290     AAsi    A    G        0      0        2 
  18   chr18_5668290     AKia    A    G        0      0        2 
  18   chr18_5668290     AOna    A    G        0      0        2 
  18   chr18_5668290     ASom    A    G        0      0        2 
  18   chr18_5668290     HCab    A    G        0      0        2 
  18   chr18_5668290     HPrz    A    G        0      0        2 
  18   chr18_5668290     ZBoe    A    G        1      2        2 
  18   chr18_5668290     ZGre    A    G        0      0        2 
  18   chr18_5668290     ZHar    A    G        0      0        2 
  18   chr18_5668290   Sample    A    G        0      0        2 
  18   chr18_5672095     AAsi    C    T        0      0        2 
  18   chr18_5672095     AKia    C    T        0      0        2 
  18   chr18_5672095     AOna    C    T        0      0        2 
  18   chr18_5672095     ASom    C    T        0      0        2 
  18   chr18_5672095     HCab    C    T        0      0        2 
  18   chr18_5672095     HPrz    C    T        0      0        2 
  18   chr18_5672095     ZBoe    C    T        0      0        2 
  18   chr18_5672095     ZGre    C    T        1      2        2 
  18   chr18_5672095     ZHar    C    T        0      0        2 
  18   chr18_5672095   Sample    C    T        0      0        2 
  18   chr18_5676102     AAsi    G    A        0      0        2 
  18   chr18_5676102     AKia    G    A        0      0        2 
  18   chr18_5676102     AOna    G    A        0      0        2 
  18   chr18_5676102     ASom    G    A        0      0        2 
  18   chr18_5676102     HCab    G    A        1      2        2 
  18   chr18_5676102     HPrz    G    A        1      2        2 
  18   chr18_5676102     ZBoe    G    A        0      0        2 
  18   chr18_5676102     ZGre    G    A        0      0        2 
  18   chr18_5676102     ZHar    G    A        0      0        2 
  18   chr18_5676102   Sample    G    A        0      0        2 
  18   chr18_5681892     AAsi    A    C        0      0        2 
  18   chr18_5681892     AKia    A    C        0      0        2 
  18   chr18_5681892     AOna    A    C        0      0        2 
  18   chr18_5681892     ASom    A    C      0.5      1        2 
  18   chr18_5681892     HCab    A    C        0      0        2 
  18   chr18_5681892     HPrz    A    C        0      0        2 
  18   chr18_5681892     ZBoe    A    C        0      0        2 
  18   chr18_5681892     ZGre    A    C        0      0        2 
  18   chr18_5681892     ZHar    A    C        0      0        2 
  18   chr18_5681892   Sample    A    C        0      0        2 
  18   chr18_5692072     AAsi    C    G        0      0        2 
  18   chr18_5692072     AKia    C    G        0      0        2 
  18   chr18_5692072     AOna    C    G        0      0        2 
  18   chr18_5692072     ASom    C    G      0.5      1        2 
  18   chr18_5692072     HCab    C    G        0      0        2 
  18   chr18_5692072     HPrz    C    G        0      0        2 
  18   chr18_5692072     ZBoe    C    G        0      0        2 
  18   chr18_5692072     ZGre    C    G        0      0        2 
  18   chr18_5692072     ZHar    C    G        0      0        2 
  18   chr18_5692072   Sample    C    G        0      0        2 
  18   chr18_5709126     AAsi    C    T        0      0        2 
  18   chr18_5709126     AKia    C    T        0      0        2 
  18   chr18_5709126     AOna    C    T        1      2        2 
  18   chr18_5709126     ASom    C    T        0      0        2 
  18   chr18_5709126     HCab    C    T        0      0        2 
  18   chr18_5709126     HPrz    C    T        0      0        2 
  18   chr18_5709126     ZBoe    C    T        0      0        2 
  18   chr18_5709126     ZGre    C    T        0      0        2 
  18   chr18_5709126     ZHar    C    T        0      0        2 
  18   chr18_5709126   Sample    C    T        0      0        2 
  18   chr18_5713477     AAsi    A    G        0      0        2 
  18   chr18_5713477     AKia    A    G        0      0        2 
  18   chr18_5713477     AOna    A    G        0      0        2 
  18   chr18_5713477     ASom    A    G        0      0        2 
  18   chr18_5713477     HCab    A    G        0      0        2 
  18   chr18_5713477     HPrz    A    G        0      0        2 
  18   chr18_5713477     ZBoe    A    G      0.5      1        2 
  18   chr18_5713477     ZGre    A    G        0      0        2 
  18   chr18_5713477     ZHar    A    G        0      0        2 
  18   chr18_5713477   Sample    A    G        0      0        2 
  18   chr18_5714461     AAsi    G    A        0      0        2 
  18   chr18_5714461     AKia    G    A        0      0        2 
  18   chr18_5714461     AOna    G    A        0      0        2 
  18   chr18_5714461     ASom    G    A        0      0        2 
  18   chr18_5714461     HCab    G    A        0      0        2 
  18   chr18_5714461     HPrz    G    A        0      0        2 
  18   chr18_5714461     ZBoe    G    A        0      0        2 
  18   chr18_5714461     ZGre    G    A      0.5      1        2 
  18   chr18_5714461     ZHar    G    A        0      0        2 
  18   chr18_5714461   Sample    G    A        0      0        2 
  18   chr18_5726658     AAsi    T    C        0      0        2 
  18   chr18_5726658     AKia    T    C        0      0        2 
  18   chr18_5726658     AOna    T    C        0      0        2 
  18   chr18_5726658     ASom    T    C        0      0        2 
  18   chr18_5726658     HCab    T    C        0      0        2 
  18   chr18_5726658     HPrz    T    C        0      0        2 
  18   chr18_5726658     ZBoe    T    C        0      0        2 
  18   chr18_5726658     ZGre    T    C        0      0        2 
  18   chr18_5726658     ZHar    T    C        1      2        2 
  18   chr18_5726658   Sample    T    C        0      0        2 
  18   chr18_5731661     AAsi    A    G        0      0        2 
  18   chr18_5731661     AKia    A    G        0      0        2 
  18   chr18_5731661     AOna    A    G        0      0        2 
  18   chr18_5731661     ASom    A    G        0      0        2 
  18   chr18_5731661     HCab    A    G        0      0        2 
  18   chr18_5731661     HPrz    A    G        0      0        2 
  18   chr18_5731661     ZBoe    A    G        1      2        2 
  18   chr18_5731661     ZGre    A    G        0      0        2 
  18   chr18_5731661     ZHar    A    G        0      0        2 
  18   chr18_5731661   Sample    A    G        0      0        2 
  18   chr18_5745200     AAsi    G    C        0      0        2 
  18   chr18_5745200     AKia    G    C        0      0        2 
  18   chr18_5745200     AOna    G    C        0      0        2 
  18   chr18_5745200     ASom    G    C        0      0        2 
  18   chr18_5745200     HCab    G    C        1      2        2 
  18   chr18_5745200     HPrz    G    C        1      2        2 
  18   chr18_5745200     ZBoe    G    C        0      0        2 
  18   chr18_5745200     ZGre    G    C        0      0        2 
  18   chr18_5745200     ZHar    G    C        0      0        2 
  18   chr18_5745200   Sample    G    C        0      0        2 
  18   chr18_5753398     AAsi    G    C        0      0        2 
  18   chr18_5753398     AKia    G    C        0      0        2 
  18   chr18_5753398     AOna    G    C        0      0        2 
  18   chr18_5753398     ASom    G    C        0      0        2 
  18   chr18_5753398     HCab    G    C        0      0        2 
  18   chr18_5753398     HPrz    G    C        0      0        2 
  18   chr18_5753398     ZBoe    G    C        1      2        2 
  18   chr18_5753398     ZGre    G    C        0      0        2 
  18   chr18_5753398     ZHar    G    C        1      2        2 
  18   chr18_5753398   Sample    G    C        0      0        2 
  18   chr18_5772155     AAsi    T    C        0      0        2 
  18   chr18_5772155     AKia    T    C        0      0        2 
  18   chr18_5772155     AOna    T    C        0      0        2 
  18   chr18_5772155     ASom    T    C        0      0        2 
  18   chr18_5772155     HCab    T    C        0      0        2 
  18   chr18_5772155     HPrz    T    C        0      0        2 
  18   chr18_5772155     ZBoe    T    C        0      0        2 
  18   chr18_5772155     ZGre    T    C        0      0        2 
  18   chr18_5772155     ZHar    T    C        1      2        2 
  18   chr18_5772155   Sample    T    C        0      0        2 
  18   chr18_5776763     AAsi    C    A        0      0        2 
  18   chr18_5776763     AKia    C    A        0      0        2 
  18   chr18_5776763     AOna    C    A        0      0        2 
  18   chr18_5776763     ASom    C    A        0      0        2 
  18   chr18_5776763     HCab    C    A        0      0        2 
  18   chr18_5776763     HPrz    C    A        0      0        2 
  18   chr18_5776763     ZBoe    C    A        0      0        2 
  18   chr18_5776763     ZGre    C    A        1      2        2 
  18   chr18_5776763     ZHar    C    A        0      0        2 
  18   chr18_5776763   Sample    C    A        0      0        2 
  18   chr18_5781722     AAsi    G    A      0.5      1        2 
  18   chr18_5781722     AKia    G    A        0      0        2 
  18   chr18_5781722     AOna    G    A        0      0        2 
  18   chr18_5781722     ASom    G    A        0      0        2 
  18   chr18_5781722     HCab    G    A        0      0        2 
  18   chr18_5781722     HPrz    G    A        0      0        2 
  18   chr18_5781722     ZBoe    G    A        0      0        2 
  18   chr18_5781722     ZGre    G    A        0      0        2 
  18   chr18_5781722     ZHar    G    A        0      0        2 
  18   chr18_5781722   Sample    G    A        0      0        2 
  18   chr18_5786796     AAsi    G    A        0      0        2 
  18   chr18_5786796     AKia    G    A        0      0        2 
  18   chr18_5786796     AOna    G    A        0      0        2 
  18   chr18_5786796     ASom    G    A        0      0        2 
  18   chr18_5786796     HCab    G    A        1      2        2 
  18   chr18_5786796     HPrz    G    A        1      2        2 
  18   chr18_5786796     ZBoe    G    A        0      0        2 
  18   chr18_5786796     ZGre    G    A        0      0        2 
  18   chr18_5786796     ZHar    G    A        0      0        2 
  18   chr18_5786796   Sample    G    A        0      0        2 
  18   chr18_5810818     AAsi    C    T        0      0        2 
  18   chr18_5810818     AKia    C    T        0      0        2 
  18   chr18_5810818     AOna    C    T        0      0        2 
  18   chr18_5810818     ASom    C    T        0      0        2 
  18   chr18_5810818     HCab    C    T        0      0        2 
  18   chr18_5810818     HPrz    C    T        0      0        2 
  18   chr18_5810818     ZBoe    C    T        0      0        2 
  18   chr18_5810818     ZGre    C    T        1      2        2 
  18   chr18_5810818     ZHar    C    T        0      0        2 
  18   chr18_5810818   Sample    C    T        0      0        2 
  18   chr18_5818283     AAsi    T    C        0      0        2 
  18   chr18_5818283     AKia    T    C        0      0        2 
  18   chr18_5818283     AOna    T    C        0      0        2 
  18   chr18_5818283     ASom    T    C        0      0        2 
  18   chr18_5818283     HCab    T    C        0      0        2 
  18   chr18_5818283     HPrz    T    C        0      0        2 
  18   chr18_5818283     ZBoe    T    C        0      0        2 
  18   chr18_5818283     ZGre    T    C        0      0        2 
  18   chr18_5818283     ZHar    T    C        1      2        2 
  18   chr18_5818283   Sample    T    C        0      0        2 
  18   chr18_5868084     AAsi    A    G        0      0        2 
  18   chr18_5868084     AKia    A    G        0      0        2 
  18   chr18_5868084     AOna    A    G        0      0        2 
  18   chr18_5868084     ASom    A    G        0      0        2 
  18   chr18_5868084     HCab    A    G        1      2        2 
  18   chr18_5868084     HPrz    A    G        1      2        2 
  18   chr18_5868084     ZBoe    A    G        0      0        2 
  18   chr18_5868084     ZGre    A    G        0      0        2 
  18   chr18_5868084     ZHar    A    G        0      0        2 
  18   chr18_5868084   Sample    A    G        0      0        2 
  18   chr18_5868550     AAsi    T    C        0      0        2 
  18   chr18_5868550     AKia    T    C        0      0        2 
  18   chr18_5868550     AOna    T    C        0      0        2 
  18   chr18_5868550     ASom    T    C        0      0        2 
  18   chr18_5868550     HCab    T    C        0      0        2 
  18   chr18_5868550     HPrz    T    C        1      2        2 
  18   chr18_5868550     ZBoe    T    C        0      0        2 
  18   chr18_5868550     ZGre    T    C        0      0        2 
  18   chr18_5868550     ZHar    T    C        0      0        2 
  18   chr18_5868550   Sample    T    C        0      0        2 
  18   chr18_5878742     AAsi    A    G        0      0        2 
  18   chr18_5878742     AKia    A    G        0      0        2 
  18   chr18_5878742     AOna    A    G        0      0        2 
  18   chr18_5878742     ASom    A    G        0      0        2 
  18   chr18_5878742     HCab    A    G        1      2        2 
  18   chr18_5878742     HPrz    A    G        1      2        2 
  18   chr18_5878742     ZBoe    A    G        0      0        2 
  18   chr18_5878742     ZGre    A    G        0      0        2 
  18   chr18_5878742     ZHar    A    G        0      0        2 
  18   chr18_5878742   Sample    A    G        0      0        2 
  18   chr18_5880391     AAsi    C    G        0      0        2 
  18   chr18_5880391     AKia    C    G        0      0        2 
  18   chr18_5880391     AOna    C    G        0      0        2 
  18   chr18_5880391     ASom    C    G        0      0        2 
  18   chr18_5880391     HCab    C    G        0      0        2 
  18   chr18_5880391     HPrz    C    G        1      2        2 
  18   chr18_5880391     ZBoe    C    G        0      0        2 
  18   chr18_5880391     ZGre    C    G        0      0        2 
  18   chr18_5880391     ZHar    C    G        0      0        2 
  18   chr18_5880391   Sample    C    G        0      0        2 
  18   chr18_5891330     AAsi    T    C        1      2        2 
  18   chr18_5891330     AKia    T    C        0      0        2 
  18   chr18_5891330     AOna    T    C        0      0        2 
  18   chr18_5891330     ASom    T    C        1      2        2 
  18   chr18_5891330     HCab    T    C        0      0        2 
  18   chr18_5891330     HPrz    T    C        0      0        2 
  18   chr18_5891330     ZBoe    T    C        0      0        2 
  18   chr18_5891330     ZGre    T    C        0      0        2 
  18   chr18_5891330     ZHar    T    C        0      0        2 
  18   chr18_5891330   Sample    T    C        1      2        2 
  18   chr18_5895879     AAsi    A    G        0      0        2 
  18   chr18_5895879     AKia    A    G        0      0        2 
  18   chr18_5895879     AOna    A    G        0      0        2 
  18   chr18_5895879     ASom    A    G        0      0        2 
  18   chr18_5895879     HCab    A    G        0      0        2 
  18   chr18_5895879     HPrz    A    G        0      0        2 
  18   chr18_5895879     ZBoe    A    G        1      2        2 
  18   chr18_5895879     ZGre    A    G        0      0        2 
  18   chr18_5895879     ZHar    A    G        0      0        2 
  18   chr18_5895879   Sample    A    G        0      0        2 
  18   chr18_5896187     AAsi    C    A        0      0        2 
  18   chr18_5896187     AKia    C    A        1      2        2 
  18   chr18_5896187     AOna    C    A        1      2        2 
  18   chr18_5896187     ASom    C    A        0      0        2 
  18   chr18_5896187     HCab    C    A        0      0        2 
  18   chr18_5896187     HPrz    C    A        0      0        2 
  18   chr18_5896187     ZBoe    C    A        0      0        2 
  18   chr18_5896187     ZGre    C    A        0      0        2 
  18   chr18_5896187     ZHar    C    A        0      0        2 
  18   chr18_5896187   Sample    C    A        0      0        2 
  18   chr18_5900524     AAsi    A    T        0      0        2 
  18   chr18_5900524     AKia    A    T        0      0        2 
  18   chr18_5900524     AOna    A    T        0      0        2 
  18   chr18_5900524     ASom    A    T        0      0        2 
  18   chr18_5900524     HCab    A    T        1      2        2 
  18   chr18_5900524     HPrz    A    T        1      2        2 
  18   chr18_5900524     ZBoe    A    T        0      0        2 
  18   chr18_5900524     ZGre    A    T        0      0        2 
  18   chr18_5900524     ZHar    A    T        0      0        2 
  18   chr18_5900524   Sample    A    T        0      0        2 
  18   chr18_5906413     AAsi    G    C        0      0        2 
  18   chr18_5906413     AKia    G    C        0      0        2 
  18   chr18_5906413     AOna    G    C        0      0        2 
  18   chr18_5906413     ASom    G    C        0      0        2 
  18   chr18_5906413     HCab    G    C        1      2        2 
  18   chr18_5906413     HPrz    G    C        1      2        2 
  18   chr18_5906413     ZBoe    G    C        0      0        2 
  18   chr18_5906413     ZGre    G    C        0      0        2 
  18   chr18_5906413     ZHar    G    C        0      0        2 
  18   chr18_5906413   Sample    G    C        0      0        2 
  18   chr18_5907011     AAsi    C    G        0      0        2 
  18   chr18_5907011     AKia    C    G        0      0        2 
  18   chr18_5907011     AOna    C    G        0      0        2 
  18   chr18_5907011     ASom    C    G        0      0        2 
  18   chr18_5907011     HCab    C    G        0      0        2 
  18   chr18_5907011     HPrz    C    G        1      2        2 
  18   chr18_5907011     ZBoe    C    G        0      0        2 
  18   chr18_5907011     ZGre    C    G        0      0        2 
  18   chr18_5907011     ZHar    C    G        0      0        2 
  18   chr18_5907011   Sample    C    G        0      0        2 
  18   chr18_5908328     AAsi    A    G        1      2        2 
  18   chr18_5908328     AKia    A    G        0      0        2 
  18   chr18_5908328     AOna    A    G        0      0        2 
  18   chr18_5908328     ASom    A    G        1      2        2 
  18   chr18_5908328     HCab    A    G        0      0        2 
  18   chr18_5908328     HPrz    A    G        0      0        2 
  18   chr18_5908328     ZBoe    A    G        0      0        2 
  18   chr18_5908328     ZGre    A    G        0      0        2 
  18   chr18_5908328     ZHar    A    G        0      0        2 
  18   chr18_5908328   Sample    A    G        1      2        2 
  18   chr18_5909561     AAsi    A    T        1      2        2 
  18   chr18_5909561     AKia    A    T        0      0        2 
  18   chr18_5909561     AOna    A    T        0      0        2 
  18   chr18_5909561     ASom    A    T        1      2        2 
  18   chr18_5909561     HCab    A    T        0      0        2 
  18   chr18_5909561     HPrz    A    T        0      0        2 
  18   chr18_5909561     ZBoe    A    T        0      0        2 
  18   chr18_5909561     ZGre    A    T        0      0        2 
  18   chr18_5909561     ZHar    A    T        0      0        2 
  18   chr18_5909561   Sample    A    T        1      2        2 
  18   chr18_5914286     AAsi    A    G        0      0        2 
  18   chr18_5914286     AKia    A    G        0      0        2 
  18   chr18_5914286     AOna    A    G        0      0        2 
  18   chr18_5914286     ASom    A    G        0      0        2 
  18   chr18_5914286     HCab    A    G        0      0        2 
  18   chr18_5914286     HPrz    A    G        0      0        2 
  18   chr18_5914286     ZBoe    A    G        0      0        2 
  18   chr18_5914286     ZGre    A    G        0      0        2 
  18   chr18_5914286     ZHar    A    G        1      2        2 
  18   chr18_5914286   Sample    A    G        0      0        2 
  18   chr18_5919401     AAsi    T    C        0      0        2 
  18   chr18_5919401     AKia    T    C        1      2        2 
  18   chr18_5919401     AOna    T    C        0      0        2 
  18   chr18_5919401     ASom    T    C        0      0        2 
  18   chr18_5919401     HCab    T    C        0      0        2 
  18   chr18_5919401     HPrz    T    C        0      0        2 
  18   chr18_5919401     ZBoe    T    C        0      0        2 
  18   chr18_5919401     ZGre    T    C        0      0        2 
  18   chr18_5919401     ZHar    T    C        0      0        2 
  18   chr18_5919401   Sample    T    C        0      0        2 
  18   chr18_5920857     AAsi    T    A        0      0        2 
  18   chr18_5920857     AKia    T    A        0      0        2 
  18   chr18_5920857     AOna    T    A        0      0        2 
  18   chr18_5920857     ASom    T    A        0      0        2 
  18   chr18_5920857     HCab    T    A      0.5      1        2 
  18   chr18_5920857     HPrz    T    A        1      2        2 
  18   chr18_5920857     ZBoe    T    A        0      0        2 
  18   chr18_5920857     ZGre    T    A        0      0        2 
  18   chr18_5920857     ZHar    T    A        0      0        2 
  18   chr18_5920857   Sample    T    A        0      0        2 
  18   chr18_5930131     AAsi    T    A        0      0        2 
  18   chr18_5930131     AKia    T    A        1      2        2 
  18   chr18_5930131     AOna    T    A        1      2        2 
  18   chr18_5930131     ASom    T    A        0      0        2 
  18   chr18_5930131     HCab    T    A        0      0        2 
  18   chr18_5930131     HPrz    T    A        0      0        2 
  18   chr18_5930131     ZBoe    T    A        0      0        2 
  18   chr18_5930131     ZGre    T    A        0      0        2 
  18   chr18_5930131     ZHar    T    A        0      0        2 
  18   chr18_5930131   Sample    T    A        0      0        2 
  18   chr18_5933890     AAsi    T    C        0      0        2 
  18   chr18_5933890     AKia    T    C        0      0        2 
  18   chr18_5933890     AOna    T    C        0      0        2 
  18   chr18_5933890     ASom    T    C        0      0        2 
  18   chr18_5933890     HCab    T    C      0.5      1        2 
  18   chr18_5933890     HPrz    T    C        0      0        2 
  18   chr18_5933890     ZBoe    T    C        0      0        2 
  18   chr18_5933890     ZGre    T    C        0      0        2 
  18   chr18_5933890     ZHar    T    C        0      0        2 
  18   chr18_5933890   Sample    T    C        0      0        2 
  18   chr18_5934363     AAsi    A    G        0      0        2 
  18   chr18_5934363     AKia    A    G        0      0        2 
  18   chr18_5934363     AOna    A    G        0      0        2 
  18   chr18_5934363     ASom    A    G        1      2        2 
  18   chr18_5934363     HCab    A    G        0      0        2 
  18   chr18_5934363     HPrz    A    G        0      0        2 
  18   chr18_5934363     ZBoe    A    G        0      0        2 
  18   chr18_5934363     ZGre    A    G        0      0        2 
  18   chr18_5934363     ZHar    A    G        0      0        2 
  18   chr18_5934363   Sample    A    G        0      0        2 
  18   chr18_5949091     AAsi    T    A        0      0        2 
  18   chr18_5949091     AKia    T    A        0      0        2 
  18   chr18_5949091     AOna    T    A        0      0        2 
  18   chr18_5949091     ASom    T    A        0      0        2 
  18   chr18_5949091     HCab    T    A        0      0        2 
  18   chr18_5949091     HPrz    T    A        0      0        2 
  18   chr18_5949091     ZBoe    T    A        0      0        2 
  18   chr18_5949091     ZGre    T    A        0      0        2 
  18   chr18_5949091     ZHar    T    A      0.5      1        2 
  18   chr18_5949091   Sample    T    A        0      0        2 
  18   chr18_5950359     AAsi    C    T        0      0        2 
  18   chr18_5950359     AKia    C    T        0      0        2 
  18   chr18_5950359     AOna    C    T        0      0        2 
  18   chr18_5950359     ASom    C    T        0      0        2 
  18   chr18_5950359     HCab    C    T        0      0        2 
  18   chr18_5950359     HPrz    C    T        0      0        2 
  18   chr18_5950359     ZBoe    C    T      0.5      1        2 
  18   chr18_5950359     ZGre    C    T        0      0        2 
  18   chr18_5950359     ZHar    C    T        0      0        2 
  18   chr18_5950359   Sample    C    T        0      0        2 
  18   chr18_5961743     AAsi    A    G        1      2        2 
  18   chr18_5961743     AKia    A    G        0      0        2 
  18   chr18_5961743     AOna    A    G        0      0        2 
  18   chr18_5961743     ASom    A    G        1      2        2 
  18   chr18_5961743     HCab    A    G        0      0        2 
  18   chr18_5961743     HPrz    A    G        0      0        2 
  18   chr18_5961743     ZBoe    A    G        0      0        2 
  18   chr18_5961743     ZGre    A    G        0      0        2 
  18   chr18_5961743     ZHar    A    G        0      0        2 
  18   chr18_5961743   Sample    A    G        0      0        2 
  18   chr18_5963915     AAsi    A    G        1      2        2 
  18   chr18_5963915     AKia    A    G        0      0        2 
  18   chr18_5963915     AOna    A    G        0      0        2 
  18   chr18_5963915     ASom    A    G        1      2        2 
  18   chr18_5963915     HCab    A    G        0      0        2 
  18   chr18_5963915     HPrz    A    G        0      0        2 
  18   chr18_5963915     ZBoe    A    G        0      0        2 
  18   chr18_5963915     ZGre    A    G        0      0        2 
  18   chr18_5963915     ZHar    A    G        0      0        2 
  18   chr18_5963915   Sample    A    G        0      0        2 
  18   chr18_5969123     AAsi    C    G        0      0        2 
  18   chr18_5969123     AKia    C    G        0      0        2 
  18   chr18_5969123     AOna    C    G        0      0        2 
  18   chr18_5969123     ASom    C    G        0      0        2 
  18   chr18_5969123     HCab    C    G        0      0        2 
  18   chr18_5969123     HPrz    C    G        0      0        2 
  18   chr18_5969123     ZBoe    C    G        0      0        2 
  18   chr18_5969123     ZGre    C    G        1      2        2 
  18   chr18_5969123     ZHar    C    G        0      0        2 
  18   chr18_5969123   Sample    C    G        0      0        2 
  18   chr18_5975756     AAsi    C    G        0      0        2 
  18   chr18_5975756     AKia    C    G        0      0        2 
  18   chr18_5975756     AOna    C    G        0      0        2 
  18   chr18_5975756     ASom    C    G        0      0        2 
  18   chr18_5975756     HCab    C    G      0.5      1        2 
  18   chr18_5975756     HPrz    C    G        0      0        2 
  18   chr18_5975756     ZBoe    C    G        0      0        2 
  18   chr18_5975756     ZGre    C    G        0      0        2 
  18   chr18_5975756     ZHar    C    G        0      0        2 
  18   chr18_5975756   Sample    C    G        0      0        2 
  18   chr18_5981383     AAsi    C    T        0      0        2 
  18   chr18_5981383     AKia    C    T        0      0        2 
  18   chr18_5981383     AOna    C    T        0      0        2 
  18   chr18_5981383     ASom    C    T        0      0        2 
  18   chr18_5981383     HCab    C    T        1      2        2 
  18   chr18_5981383     HPrz    C    T        1      2        2 
  18   chr18_5981383     ZBoe    C    T        0      0        2 
  18   chr18_5981383     ZGre    C    T        0      0        2 
  18   chr18_5981383     ZHar    C    T        0      0        2 
  18   chr18_5981383   Sample    C    T        0      0        2 
  18   chr18_5990392     AAsi    C    T        0      0        2 
  18   chr18_5990392     AKia    C    T        0      0        2 
  18   chr18_5990392     AOna    C    T        0      0        2 
  18   chr18_5990392     ASom    C    T        0      0        2 
  18   chr18_5990392     HCab    C    T        0      0        2 
  18   chr18_5990392     HPrz    C    T        1      2        2 
  18   chr18_5990392     ZBoe    C    T        0      0        2 
  18   chr18_5990392     ZGre    C    T        0      0        2 
  18   chr18_5990392     ZHar    C    T        0      0        2 
  18   chr18_5990392   Sample    C    T        0      0        2 
  18   chr18_5996304     AAsi    T    C        0      0        2 
  18   chr18_5996304     AKia    T    C        0      0        2 
  18   chr18_5996304     AOna    T    C        0      0        2 
  18   chr18_5996304     ASom    T    C        0      0        2 
  18   chr18_5996304     HCab    T    C        0      0        2 
  18   chr18_5996304     HPrz    T    C        0      0        2 
  18   chr18_5996304     ZBoe    T    C        0      0        2 
  18   chr18_5996304     ZGre    T    C        0      0        2 
  18   chr18_5996304     ZHar    T    C      0.5      1        2 
  18   chr18_5996304   Sample    T    C        0      0        2 
  18   chr18_6000010     AAsi    A    T        0      0        2 
  18   chr18_6000010     AKia    A    T        0      0        2 
  18   chr18_6000010     AOna    A    T        0      0        2 
  18   chr18_6000010     ASom    A    T        0      0        2 
  18   chr18_6000010     HCab    A    T        0      0        2 
  18   chr18_6000010     HPrz    A    T        0      0        2 
  18   chr18_6000010     ZBoe    A    T      0.5      1        2 
  18   chr18_6000010     ZGre    A    T        0      0        2 
  18   chr18_6000010     ZHar    A    T        0      0        2 
  18   chr18_6000010   Sample    A    T        0      0        2 
  18   chr18_6002087     AAsi    C    T        0      0        2 
  18   chr18_6002087     AKia    C    T        0      0        2 
  18   chr18_6002087     AOna    C    T        0      0        2 
  18   chr18_6002087     ASom    C    T        0      0        2 
  18   chr18_6002087     HCab    C    T        0      0        2 
  18   chr18_6002087     HPrz    C    T        1      2        2 
  18   chr18_6002087     ZBoe    C    T        0      0        2 
  18   chr18_6002087     ZGre    C    T        0      0        2 
  18   chr18_6002087     ZHar    C    T        0      0        2 
  18   chr18_6002087   Sample    C    T        0      0        2 
  18   chr18_6011687     AAsi    T    C        0      0        2 
  18   chr18_6011687     AKia    T    C        0      0        2 
  18   chr18_6011687     AOna    T    C        0      0        2 
  18   chr18_6011687     ASom    T    C        0      0        2 
  18   chr18_6011687     HCab    T    C        1      2        2 
  18   chr18_6011687     HPrz    T    C        1      2        2 
  18   chr18_6011687     ZBoe    T    C        0      0        2 
  18   chr18_6011687     ZGre    T    C        0      0        2 
  18   chr18_6011687     ZHar    T    C        0      0        2 
  18   chr18_6011687   Sample    T    C        0      0        2 
  18   chr18_6013079     AAsi    T    G        1      2        2 
  18   chr18_6013079     AKia    T    G        0      0        2 
  18   chr18_6013079     AOna    T    G        0      0        2 
  18   chr18_6013079     ASom    T    G        1      2        2 
  18   chr18_6013079     HCab    T    G        0      0        2 
  18   chr18_6013079     HPrz    T    G        0      0        2 
  18   chr18_6013079     ZBoe    T    G        0      0        2 
  18   chr18_6013079     ZGre    T    G        0      0        2 
  18   chr18_6013079     ZHar    T    G        0      0        2 
  18   chr18_6013079   Sample    T    G        1      2        2 
  18   chr18_6013736     AAsi    G    A        0      0        2 
  18   chr18_6013736     AKia    G    A        0      0        2 
  18   chr18_6013736     AOna    G    A        0      0        2 
  18   chr18_6013736     ASom    G    A        0      0        2 
  18   chr18_6013736     HCab    G    A        1      2        2 
  18   chr18_6013736     HPrz    G    A        1      2        2 
  18   chr18_6013736     ZBoe    G    A        0      0        2 
  18   chr18_6013736     ZGre    G    A        0      0        2 
  18   chr18_6013736     ZHar    G    A        0      0        2 
  18   chr18_6013736   Sample    G    A        0      0        2 
  18   chr18_6025801     AAsi    T    A        0      0        2 
  18   chr18_6025801     AKia    T    A        1      2        2 
  18   chr18_6025801     AOna    T    A        0      0        2 
  18   chr18_6025801     ASom    T    A        0      0        2 
  18   chr18_6025801     HCab    T    A        0      0        2 
  18   chr18_6025801     HPrz    T    A        0      0        2 
  18   chr18_6025801     ZBoe    T    A        0      0        2 
  18   chr18_6025801     ZGre    T    A        0      0        2 
  18   chr18_6025801     ZHar    T    A        0      0        2 
  18   chr18_6025801   Sample    T    A        0      0        2 
  18   chr18_6030343     AAsi    A    C        0      0        2 
  18   chr18_6030343     AKia    A    C        0      0        2 
  18   chr18_6030343     AOna    A    C        0      0        2 
  18   chr18_6030343     ASom    A    C        0      0        2 
  18   chr18_6030343     HCab    A    C      0.5      1        2 
  18   chr18_6030343     HPrz    A    C        0      0        2 
  18   chr18_6030343     ZBoe    A    C        0      0        2 
  18   chr18_6030343     ZGre    A    C        0      0        2 
  18   chr18_6030343     ZHar    A    C        0      0        2 
  18   chr18_6030343   Sample    A    C        0      0        2 
  18   chr18_6047072     AAsi    A    G        0      0        2 
  18   chr18_6047072     AKia    A    G        0      0        2 
  18   chr18_6047072     AOna    A    G        0      0        2 
  18   chr18_6047072     ASom    A    G        0      0        2 
  18   chr18_6047072     HCab    A    G        0      0        2 
  18   chr18_6047072     HPrz    A    G        0      0        2 
  18   chr18_6047072     ZBoe    A    G      0.5      1        2 
  18   chr18_6047072     ZGre    A    G        1      2        2 
  18   chr18_6047072     ZHar    A    G        0      0        2 
  18   chr18_6047072   Sample    A    G        0      0        2 
  18   chr18_6049000     AAsi    T    C        0      0        2 
  18   chr18_6049000     AKia    T    C        0      0        2 
  18   chr18_6049000     AOna    T    C        0      0        2 
  18   chr18_6049000     ASom    T    C        0      0        2 
  18   chr18_6049000     HCab    T    C        1      2        2 
  18   chr18_6049000     HPrz    T    C        1      2        2 
  18   chr18_6049000     ZBoe    T    C        0      0        2 
  18   chr18_6049000     ZGre    T    C        0      0        2 
  18   chr18_6049000     ZHar    T    C        0      0        2 
  18   chr18_6049000   Sample    T    C        0      0        2 
  18   chr18_6050737     AAsi    C    T        0      0        2 
  18   chr18_6050737     AKia    C    T        0      0        2 
  18   chr18_6050737     AOna    C    T        0      0        2 
  18   chr18_6050737     ASom    C    T        0      0        2 
  18   chr18_6050737     HCab    C    T        0      0        2 
  18   chr18_6050737     HPrz    C    T        0      0        2 
  18   chr18_6050737     ZBoe    C    T      0.5      1        2 
  18   chr18_6050737     ZGre    C    T        0      0        2 
  18   chr18_6050737     ZHar    C    T        0      0        2 
  18   chr18_6050737   Sample    C    T        0      0        2 
  18   chr18_6058174     AAsi    C    T        0      0        2 
  18   chr18_6058174     AKia    C    T        0      0        2 
  18   chr18_6058174     AOna    C    T        0      0        2 
  18   chr18_6058174     ASom    C    T        1      2        2 
  18   chr18_6058174     HCab    C    T        0      0        2 
  18   chr18_6058174     HPrz    C    T        0      0        2 
  18   chr18_6058174     ZBoe    C    T        0      0        2 
  18   chr18_6058174     ZGre    C    T        0      0        2 
  18   chr18_6058174     ZHar    C    T        0      0        2 
  18   chr18_6058174   Sample    C    T        0      0        2 
  18   chr18_6060103     AAsi    G    A        0      0        2 
  18   chr18_6060103     AKia    G    A        0      0        2 
  18   chr18_6060103     AOna    G    A        0      0        2 
  18   chr18_6060103     ASom    G    A        0      0        2 
  18   chr18_6060103     HCab    G    A        0      0        2 
  18   chr18_6060103     HPrz    G    A        0      0        2 
  18   chr18_6060103     ZBoe    G    A        0      0        2 
  18   chr18_6060103     ZGre    G    A        0      0        2 
  18   chr18_6060103     ZHar    G    A      0.5      1        2 
  18   chr18_6060103   Sample    G    A        0      0        2 
  18   chr18_6069944     AAsi    C    A        0      0        2 
  18   chr18_6069944     AKia    C    A        0      0        2 
  18   chr18_6069944     AOna    C    A        0      0        2 
  18   chr18_6069944     ASom    C    A        0      0        2 
  18   chr18_6069944     HCab    C    A        1      2        2 
  18   chr18_6069944     HPrz    C    A        1      2        2 
  18   chr18_6069944     ZBoe    C    A        0      0        2 
  18   chr18_6069944     ZGre    C    A        0      0        2 
  18   chr18_6069944     ZHar    C    A        0      0        2 
  18   chr18_6069944   Sample    C    A        0      0        2 
  18   chr18_6072009     AAsi    T    A        0      0        2 
  18   chr18_6072009     AKia    T    A        0      0        2 
  18   chr18_6072009     AOna    T    A        0      0        2 
  18   chr18_6072009     ASom    T    A        0      0        2 
  18   chr18_6072009     HCab    T    A        0      0        2 
  18   chr18_6072009     HPrz    T    A        0      0        2 
  18   chr18_6072009     ZBoe    T    A        0      0        2 
  18   chr18_6072009     ZGre    T    A      0.5      1        2 
  18   chr18_6072009     ZHar    T    A        0      0        2 
  18   chr18_6072009   Sample    T    A        0      0        2 
  18   chr18_6072535     AAsi    T    C        0      0        2 
  18   chr18_6072535     AKia    T    C        0      0        2 
  18   chr18_6072535     AOna    T    C        0      0        2 
  18   chr18_6072535     ASom    T    C        0      0        2 
  18   chr18_6072535     HCab    T    C        1      2        2 
  18   chr18_6072535     HPrz    T    C        1      2        2 
  18   chr18_6072535     ZBoe    T    C        0      0        2 
  18   chr18_6072535     ZGre    T    C        0      0        2 
  18   chr18_6072535     ZHar    T    C        0      0        2 
  18   chr18_6072535   Sample    T    C        0      0        2 
  18   chr18_6076224     AAsi    A    G        0      0        2 
  18   chr18_6076224     AKia    A    G        0      0        2 
  18   chr18_6076224     AOna    A    G        1      2        2 
  18   chr18_6076224     ASom    A    G        0      0        2 
  18   chr18_6076224     HCab    A    G        0      0        2 
  18   chr18_6076224     HPrz    A    G        0      0        2 
  18   chr18_6076224     ZBoe    A    G        0      0        2 
  18   chr18_6076224     ZGre    A    G        0      0        2 
  18   chr18_6076224     ZHar    A    G        0      0        2 
  18   chr18_6076224   Sample    A    G        0      0        2 
  18   chr18_6076264     AAsi    A    G        0      0        2 
  18   chr18_6076264     AKia    A    G        0      0        2 
  18   chr18_6076264     AOna    A    G        0      0        2 
  18   chr18_6076264     ASom    A    G        0      0        2 
  18   chr18_6076264     HCab    A    G        0      0        2 
  18   chr18_6076264     HPrz    A    G        0      0        2 
  18   chr18_6076264     ZBoe    A    G        0      0        2 
  18   chr18_6076264     ZGre    A    G        0      0        2 
  18   chr18_6076264     ZHar    A    G        1      2        2 
  18   chr18_6076264   Sample    A    G        0      0        2 
  18   chr18_6088709     AAsi    T    G        0      0        2 
  18   chr18_6088709     AKia    T    G        0      0        2 
  18   chr18_6088709     AOna    T    G        0      0        2 
  18   chr18_6088709     ASom    T    G        0      0        2 
  18   chr18_6088709     HCab    T    G        0      0        2 
  18   chr18_6088709     HPrz    T    G        0      0        2 
  18   chr18_6088709     ZBoe    T    G      0.5      1        2 
  18   chr18_6088709     ZGre    T    G        0      0        2 
  18   chr18_6088709     ZHar    T    G        0      0        2 
  18   chr18_6088709   Sample    T    G        0      0        2 
  18   chr18_6088916     AAsi    C    A        0      0        2 
  18   chr18_6088916     AKia    C    A        0      0        2 
  18   chr18_6088916     AOna    C    A        0      0        2 
  18   chr18_6088916     ASom    C    A        0      0        2 
  18   chr18_6088916     HCab    C    A        1      2        2 
  18   chr18_6088916     HPrz    C    A        1      2        2 
  18   chr18_6088916     ZBoe    C    A        0      0        2 
  18   chr18_6088916     ZGre    C    A        0      0        2 
  18   chr18_6088916     ZHar    C    A        0      0        2 
  18   chr18_6088916   Sample    C    A        0      0        2 
  18   chr18_6094615     AAsi    C    A      0.5      1        2 
  18   chr18_6094615     AKia    C    A        0      0        2 
  18   chr18_6094615     AOna    C    A        0      0        2 
  18   chr18_6094615     ASom    C    A        0      0        2 
  18   chr18_6094615     HCab    C    A        0      0        2 
  18   chr18_6094615     HPrz    C    A        0      0        2 
  18   chr18_6094615     ZBoe    C    A        0      0        2 
  18   chr18_6094615     ZGre    C    A        0      0        2 
  18   chr18_6094615     ZHar    C    A        0      0        2 
  18   chr18_6094615   Sample    C    A        1      2        2 
  18   chr18_6096080     AAsi    C    T        0      0        2 
  18   chr18_6096080     AKia    C    T        0      0        2 
  18   chr18_6096080     AOna    C    T        0      0        2 
  18   chr18_6096080     ASom    C    T        0      0        2 
  18   chr18_6096080     HCab    C    T        0      0        2 
  18   chr18_6096080     HPrz    C    T        0      0        2 
  18   chr18_6096080     ZBoe    C    T        0      0        2 
  18   chr18_6096080     ZGre    C    T        0      0        2 
  18   chr18_6096080     ZHar    C    T      0.5      1        2 
  18   chr18_6096080   Sample    C    T        0      0        2 
  18   chr18_6124118     AAsi    C    A        0      0        2 
  18   chr18_6124118     AKia    C    A        1      2        2 
  18   chr18_6124118     AOna    C    A        1      2        2 
  18   chr18_6124118     ASom    C    A        0      0        2 
  18   chr18_6124118     HCab    C    A        0      0        2 
  18   chr18_6124118     HPrz    C    A        0      0        2 
  18   chr18_6124118     ZBoe    C    A        0      0        2 
  18   chr18_6124118     ZGre    C    A        0      0        2 
  18   chr18_6124118     ZHar    C    A        0      0        2 
  18   chr18_6124118   Sample    C    A        0      0        2 
  18   chr18_6127994     AAsi    G    A        0      0        2 
  18   chr18_6127994     AKia    G    A        0      0        2 
  18   chr18_6127994     AOna    G    A        0      0        2 
  18   chr18_6127994     ASom    G    A        0      0        2 
  18   chr18_6127994     HCab    G    A        1      2        2 
  18   chr18_6127994     HPrz    G    A        1      2        2 
  18   chr18_6127994     ZBoe    G    A        0      0        2 
  18   chr18_6127994     ZGre    G    A        0      0        2 
  18   chr18_6127994     ZHar    G    A        0      0        2 
  18   chr18_6127994   Sample    G    A        0      0        2 
  18   chr18_6131957     AAsi    A    G        0      0        2 
  18   chr18_6131957     AKia    A    G        1      2        2 
  18   chr18_6131957     AOna    A    G        1      2        2 
  18   chr18_6131957     ASom    A    G        0      0        2 
  18   chr18_6131957     HCab    A    G        0      0        2 
  18   chr18_6131957     HPrz    A    G        0      0        2 
  18   chr18_6131957     ZBoe    A    G        0      0        2 
  18   chr18_6131957     ZGre    A    G        0      0        2 
  18   chr18_6131957     ZHar    A    G        0      0        2 
  18   chr18_6131957   Sample    A    G        0      0        2 
  18   chr18_6142669     AAsi    C    G        0      0        2 
  18   chr18_6142669     AKia    C    G        0      0        2 
  18   chr18_6142669     AOna    C    G        0      0        2 
  18   chr18_6142669     ASom    C    G        0      0        2 
  18   chr18_6142669     HCab    C    G        0      0        2 
  18   chr18_6142669     HPrz    C    G        0      0        2 
  18   chr18_6142669     ZBoe    C    G        0      0        2 
  18   chr18_6142669     ZGre    C    G      0.5      1        2 
  18   chr18_6142669     ZHar    C    G        0      0        2 
  18   chr18_6142669   Sample    C    G        0      0        2 
  18   chr18_6143580     AAsi    A    G        0      0        2 
  18   chr18_6143580     AKia    A    G        0      0        2 
  18   chr18_6143580     AOna    A    G        0      0        2 
  18   chr18_6143580     ASom    A    G        0      0        2 
  18   chr18_6143580     HCab    A    G        0      0        2 
  18   chr18_6143580     HPrz    A    G        0      0        2 
  18   chr18_6143580     ZBoe    A    G        0      0        2 
  18   chr18_6143580     ZGre    A    G        1      2        2 
  18   chr18_6143580     ZHar    A    G        0      0        2 
  18   chr18_6143580   Sample    A    G        0      0        2 
  18   chr18_6156184     AAsi    C    T        0      0        2 
  18   chr18_6156184     AKia    C    T        0      0        2 
  18   chr18_6156184     AOna    C    T        0      0        2 
  18   chr18_6156184     ASom    C    T        0      0        2 
  18   chr18_6156184     HCab    C    T        0      0        2 
  18   chr18_6156184     HPrz    C    T      0.5      1        2 
  18   chr18_6156184     ZBoe    C    T        0      0        2 
  18   chr18_6156184     ZGre    C    T        0      0        2 
  18   chr18_6156184     ZHar    C    T        0      0        2 
  18   chr18_6156184   Sample    C    T        0      0        2 
  18   chr18_6169664     AAsi    A    G        0      0        2 
  18   chr18_6169664     AKia    A    G        0      0        2 
  18   chr18_6169664     AOna    A    G        0      0        2 
  18   chr18_6169664     ASom    A    G        0      0        2 
  18   chr18_6169664     HCab    A    G        0      0        2 
  18   chr18_6169664     HPrz    A    G      0.5      1        2 
  18   chr18_6169664     ZBoe    A    G        0      0        2 
  18   chr18_6169664     ZGre    A    G        0      0        2 
  18   chr18_6169664     ZHar    A    G        0      0        2 
  18   chr18_6169664   Sample    A    G        0      0        2 
  18   chr18_6177486     AAsi    G    A        0      0        2 
  18   chr18_6177486     AKia    G    A        0      0        2 
  18   chr18_6177486     AOna    G    A        0      0        2 
  18   chr18_6177486     ASom    G    A        0      0        2 
  18   chr18_6177486     HCab    G    A        1      2        2 
  18   chr18_6177486     HPrz    G    A        1      2        2 
  18   chr18_6177486     ZBoe    G    A        0      0        2 
  18   chr18_6177486     ZGre    G    A        0      0        2 
  18   chr18_6177486     ZHar    G    A        0      0        2 
  18   chr18_6177486   Sample    G    A        0      0        2 
  18   chr18_6192318     AAsi    G    C        0      0        2 
  18   chr18_6192318     AKia    G    C        0      0        2 
  18   chr18_6192318     AOna    G    C        0      0        2 
  18   chr18_6192318     ASom    G    C        0      0        2 
  18   chr18_6192318     HCab    G    C        0      0        2 
  18   chr18_6192318     HPrz    G    C        0      0        2 
  18   chr18_6192318     ZBoe    G    C        1      2        2 
  18   chr18_6192318     ZGre    G    C        1      2        2 
  18   chr18_6192318     ZHar    G    C        0      0        2 
  18   chr18_6192318   Sample    G    C        0      0        2 
  18   chr18_6192833     AAsi    C    G        1      2        2 
  18   chr18_6192833     AKia    C    G        0      0        2 
  18   chr18_6192833     AOna    C    G        0      0        2 
  18   chr18_6192833     ASom    C    G        1      2        2 
  18   chr18_6192833     HCab    C    G        0      0        2 
  18   chr18_6192833     HPrz    C    G        0      0        2 
  18   chr18_6192833     ZBoe    C    G        0      0        2 
  18   chr18_6192833     ZGre    C    G        0      0        2 
  18   chr18_6192833     ZHar    C    G        1      2        2 
  18   chr18_6192833   Sample    C    G        1      2        2 
  18   chr18_6204995     AAsi    C    G        0      0        2 
  18   chr18_6204995     AKia    C    G        0      0        2 
  18   chr18_6204995     AOna    C    G        0      0        2 
  18   chr18_6204995     ASom    C    G        0      0        2 
  18   chr18_6204995     HCab    C    G        1      2        2 
  18   chr18_6204995     HPrz    C    G      0.5      1        2 
  18   chr18_6204995     ZBoe    C    G        0      0        2 
  18   chr18_6204995     ZGre    C    G        0      0        2 
  18   chr18_6204995     ZHar    C    G        0      0        2 
  18   chr18_6204995   Sample    C    G        0      0        2 
  18   chr18_6212563     AAsi    A    G        0      0        2 
  18   chr18_6212563     AKia    A    G        0      0        2 
  18   chr18_6212563     AOna    A    G        0      0        2 
  18   chr18_6212563     ASom    A    G        0      0        2 
  18   chr18_6212563     HCab    A    G        0      0        2 
  18   chr18_6212563     HPrz    A    G        0      0        2 
  18   chr18_6212563     ZBoe    A    G        0      0        2 
  18   chr18_6212563     ZGre    A    G      0.5      1        2 
  18   chr18_6212563     ZHar    A    G        0      0        2 
  18   chr18_6212563   Sample    A    G        0      0        2 
  18   chr18_6220445     AAsi    C    G        0      0        2 
  18   chr18_6220445     AKia    C    G        0      0        2 
  18   chr18_6220445     AOna    C    G        0      0        2 
  18   chr18_6220445     ASom    C    G        0      0        2 
  18   chr18_6220445     HCab    C    G        1      2        2 
  18   chr18_6220445     HPrz    C    G      0.5      1        2 
  18   chr18_6220445     ZBoe    C    G        0      0        2 
  18   chr18_6220445     ZGre    C    G        0      0        2 
  18   chr18_6220445     ZHar    C    G        0      0        2 
  18   chr18_6220445   Sample    C    G        0      0        2 
  18   chr18_6223195     AAsi    A    G        0      0        2 
  18   chr18_6223195     AKia    A    G        0      0        2 
  18   chr18_6223195     AOna    A    G        0      0        2 
  18   chr18_6223195     ASom    A    G      0.5      1        2 
  18   chr18_6223195     HCab    A    G        0      0        2 
  18   chr18_6223195     HPrz    A    G        0      0        2 
  18   chr18_6223195     ZBoe    A    G        0      0        2 
  18   chr18_6223195     ZGre    A    G        0      0        2 
  18   chr18_6223195     ZHar    A    G        0      0        2 
  18   chr18_6223195   Sample    A    G        0      0        2 
  18   chr18_6225739     AAsi    C    T        1      2        2 
  18   chr18_6225739     AKia    C    T        0      0        2 
  18   chr18_6225739     AOna    C    T        0      0        2 
  18   chr18_6225739     ASom    C    T        0      0        2 
  18   chr18_6225739     HCab    C    T        0      0        2 
  18   chr18_6225739     HPrz    C    T        0      0        2 
  18   chr18_6225739     ZBoe    C    T        0      0        2 
  18   chr18_6225739     ZGre    C    T        0      0        2 
  18   chr18_6225739     ZHar    C    T        0      0        2 
  18   chr18_6225739   Sample    C    T        1      2        2 
  18   chr18_6231717     AAsi    C    T        0      0        2 
  18   chr18_6231717     AKia    C    T        0      0        2 
  18   chr18_6231717     AOna    C    T        0      0        2 
  18   chr18_6231717     ASom    C    T        0      0        2 
  18   chr18_6231717     HCab    C    T        0      0        2 
  18   chr18_6231717     HPrz    C    T        0      0        2 
  18   chr18_6231717     ZBoe    C    T        0      0        2 
  18   chr18_6231717     ZGre    C    T        1      2        2 
  18   chr18_6231717     ZHar    C    T        0      0        2 
  18   chr18_6231717   Sample    C    T        0      0        2 
  18   chr18_6245394     AAsi    A    T        0      0        2 
  18   chr18_6245394     AKia    A    T        0      0        2 
  18   chr18_6245394     AOna    A    T        0      0        2 
  18   chr18_6245394     ASom    A    T        0      0        2 
  18   chr18_6245394     HCab    A    T        1      2        2 
  18   chr18_6245394     HPrz    A    T        1      2        2 
  18   chr18_6245394     ZBoe    A    T        0      0        2 
  18   chr18_6245394     ZGre    A    T        0      0        2 
  18   chr18_6245394     ZHar    A    T        0      0        2 
  18   chr18_6245394   Sample    A    T        0      0        2 
  18   chr18_6254252     AAsi    A    G        0      0        2 
  18   chr18_6254252     AKia    A    G        0      0        2 
  18   chr18_6254252     AOna    A    G        0      0        2 
  18   chr18_6254252     ASom    A    G        0      0        2 
  18   chr18_6254252     HCab    A    G        1      2        2 
  18   chr18_6254252     HPrz    A    G      0.5      1        2 
  18   chr18_6254252     ZBoe    A    G        0      0        2 
  18   chr18_6254252     ZGre    A    G        0      0        2 
  18   chr18_6254252     ZHar    A    G        0      0        2 
  18   chr18_6254252   Sample    A    G        0      0        2 
  18   chr18_6263659     AAsi    G    T        0      0        2 
  18   chr18_6263659     AKia    G    T        0      0        2 
  18   chr18_6263659     AOna    G    T        0      0        2 
  18   chr18_6263659     ASom    G    T        0      0        2 
  18   chr18_6263659     HCab    G    T        0      0        2 
  18   chr18_6263659     HPrz    G    T        0      0        2 
  18   chr18_6263659     ZBoe    G    T      0.5      1        2 
  18   chr18_6263659     ZGre    G    T        0      0        2 
  18   chr18_6263659     ZHar    G    T        0      0        2 
  18   chr18_6263659   Sample    G    T        0      0        2 
  18   chr18_6268231     AAsi    A    G        0      0        2 
  18   chr18_6268231     AKia    A    G        0      0        2 
  18   chr18_6268231     AOna    A    G        0      0        2 
  18   chr18_6268231     ASom    A    G        0      0        2 
  18   chr18_6268231     HCab    A    G        0      0        2 
  18   chr18_6268231     HPrz    A    G        0      0        2 
  18   chr18_6268231     ZBoe    A    G        1      2        2 
  18   chr18_6268231     ZGre    A    G        1      2        2 
  18   chr18_6268231     ZHar    A    G        1      2        2 
  18   chr18_6268231   Sample    A    G        0      0        2 
  18   chr18_6273101     AAsi    T    C        0      0        2 
  18   chr18_6273101     AKia    T    C        0      0        2 
  18   chr18_6273101     AOna    T    C        0      0        2 
  18   chr18_6273101     ASom    T    C        0      0        2 
  18   chr18_6273101     HCab    T    C        1      2        2 
  18   chr18_6273101     HPrz    T    C        1      2        2 
  18   chr18_6273101     ZBoe    T    C        0      0        2 
  18   chr18_6273101     ZGre    T    C        0      0        2 
  18   chr18_6273101     ZHar    T    C      0.5      1        2 
  18   chr18_6273101   Sample    T    C        0      0        2 
  18   chr18_6275748     AAsi    A    G        0      0        2 
  18   chr18_6275748     AKia    A    G        0      0        2 
  18   chr18_6275748     AOna    A    G        0      0        2 
  18   chr18_6275748     ASom    A    G        0      0        2 
  18   chr18_6275748     HCab    A    G        1      2        2 
  18   chr18_6275748     HPrz    A    G        1      2        2 
  18   chr18_6275748     ZBoe    A    G        0      0        2 
  18   chr18_6275748     ZGre    A    G        0      0        2 
  18   chr18_6275748     ZHar    A    G        0      0        2 
  18   chr18_6275748   Sample    A    G        0      0        2 
  18   chr18_6278666     AAsi    C    T        0      0        2 
  18   chr18_6278666     AKia    C    T        0      0        2 
  18   chr18_6278666     AOna    C    T        0      0        2 
  18   chr18_6278666     ASom    C    T        0      0        2 
  18   chr18_6278666     HCab    C    T        0      0        2 
  18   chr18_6278666     HPrz    C    T        0      0        2 
  18   chr18_6278666     ZBoe    C    T        0      0        2 
  18   chr18_6278666     ZGre    C    T        0      0        2 
  18   chr18_6278666     ZHar    C    T        1      2        2 
  18   chr18_6278666   Sample    C    T        0      0        2 
  18   chr18_6293538     AAsi    A    G      0.5      1        2 
  18   chr18_6293538     AKia    A    G        0      0        2 
  18   chr18_6293538     AOna    A    G        0      0        2 
  18   chr18_6293538     ASom    A    G        0      0        2 
  18   chr18_6293538     HCab    A    G        0      0        2 
  18   chr18_6293538     HPrz    A    G        0      0        2 
  18   chr18_6293538     ZBoe    A    G        0      0        2 
  18   chr18_6293538     ZGre    A    G        0      0        2 
  18   chr18_6293538     ZHar    A    G        0      0        2 
  18   chr18_6293538   Sample    A    G        0      0        2 
  18   chr18_6298240     AAsi    T    C        0      0        2 
  18   chr18_6298240     AKia    T    C        0      0        2 
  18   chr18_6298240     AOna    T    C        0      0        2 
  18   chr18_6298240     ASom    T    C        0      0        2 
  18   chr18_6298240     HCab    T    C        0      0        2 
  18   chr18_6298240     HPrz    T    C        0      0        2 
  18   chr18_6298240     ZBoe    T    C        0      0        2 
  18   chr18_6298240     ZGre    T    C        1      2        2 
  18   chr18_6298240     ZHar    T    C        0      0        2 
  18   chr18_6298240   Sample    T    C        0      0        2 
  18   chr18_6299889     AAsi    C    G        0      0        2 
  18   chr18_6299889     AKia    C    G        0      0        2 
  18   chr18_6299889     AOna    C    G        0      0        2 
  18   chr18_6299889     ASom    C    G        0      0        2 
  18   chr18_6299889     HCab    C    G        0      0        2 
  18   chr18_6299889     HPrz    C    G        0      0        2 
  18   chr18_6299889     ZBoe    C    G      0.5      1        2 
  18   chr18_6299889     ZGre    C    G        0      0        2 
  18   chr18_6299889     ZHar    C    G        0      0        2 
  18   chr18_6299889   Sample    C    G        0      0        2 
  18   chr18_6308934     AAsi    C    T        1      2        2 
  18   chr18_6308934     AKia    C    T        0      0        2 
  18   chr18_6308934     AOna    C    T        0      0        2 
  18   chr18_6308934     ASom    C    T        0      0        2 
  18   chr18_6308934     HCab    C    T        0      0        2 
  18   chr18_6308934     HPrz    C    T        0      0        2 
  18   chr18_6308934     ZBoe    C    T        0      0        2 
  18   chr18_6308934     ZGre    C    T        0      0        2 
  18   chr18_6308934     ZHar    C    T        0      0        2 
  18   chr18_6308934   Sample    C    T        1      2        2 
  18   chr18_6309308     AAsi    C    T        0      0        2 
  18   chr18_6309308     AKia    C    T        0      0        2 
  18   chr18_6309308     AOna    C    T        0      0        2 
  18   chr18_6309308     ASom    C    T        0      0        2 
  18   chr18_6309308     HCab    C    T        1      2        2 
  18   chr18_6309308     HPrz    C    T        1      2        2 
  18   chr18_6309308     ZBoe    C    T        0      0        2 
  18   chr18_6309308     ZGre    C    T        0      0        2 
  18   chr18_6309308     ZHar    C    T        0      0        2 
  18   chr18_6309308   Sample    C    T        0      0        2 
  18   chr18_6336235     AAsi    G    A        0      0        2 
  18   chr18_6336235     AKia    G    A        1      2        2 
  18   chr18_6336235     AOna    G    A        0      0        2 
  18   chr18_6336235     ASom    G    A        0      0        2 
  18   chr18_6336235     HCab    G    A        0      0        2 
  18   chr18_6336235     HPrz    G    A        0      0        2 
  18   chr18_6336235     ZBoe    G    A        0      0        2 
  18   chr18_6336235     ZGre    G    A        0      0        2 
  18   chr18_6336235     ZHar    G    A        0      0        2 
  18   chr18_6336235   Sample    G    A        0      0        2 
  18   chr18_6344564     AAsi    A    G      0.5      1        2 
  18   chr18_6344564     AKia    A    G        0      0        2 
  18   chr18_6344564     AOna    A    G        0      0        2 
  18   chr18_6344564     ASom    A    G        0      0        2 
  18   chr18_6344564     HCab    A    G        0      0        2 
  18   chr18_6344564     HPrz    A    G        0      0        2 
  18   chr18_6344564     ZBoe    A    G        0      0        2 
  18   chr18_6344564     ZGre    A    G        0      0        2 
  18   chr18_6344564     ZHar    A    G        0      0        2 
  18   chr18_6344564   Sample    A    G        1      2        2 
  18   chr18_6353852     AAsi    T    G        0      0        2 
  18   chr18_6353852     AKia    T    G        0      0        2 
  18   chr18_6353852     AOna    T    G        0      0        2 
  18   chr18_6353852     ASom    T    G      0.5      1        2 
  18   chr18_6353852     HCab    T    G        0      0        2 
  18   chr18_6353852     HPrz    T    G        0      0        2 
  18   chr18_6353852     ZBoe    T    G        0      0        2 
  18   chr18_6353852     ZGre    T    G        0      0        2 
  18   chr18_6353852     ZHar    T    G        0      0        2 
  18   chr18_6353852   Sample    T    G        0      0        2 
  18   chr18_6355210     AAsi    T    G        0      0        2 
  18   chr18_6355210     AKia    T    G        0      0        2 
  18   chr18_6355210     AOna    T    G        0      0        2 
  18   chr18_6355210     ASom    T    G        0      0        2 
  18   chr18_6355210     HCab    T    G      0.5      1        2 
  18   chr18_6355210     HPrz    T    G        0      0        2 
  18   chr18_6355210     ZBoe    T    G        0      0        2 
  18   chr18_6355210     ZGre    T    G        0      0        2 
  18   chr18_6355210     ZHar    T    G        0      0        2 
  18   chr18_6355210   Sample    T    G        0      0        2 
  18   chr18_6358838     AAsi    G    A        0      0        2 
  18   chr18_6358838     AKia    G    A        0      0        2 
  18   chr18_6358838     AOna    G    A        0      0        2 
  18   chr18_6358838     ASom    G    A        0      0        2 
  18   chr18_6358838     HCab    G    A        0      0        2 
  18   chr18_6358838     HPrz    G    A        0      0        2 
  18   chr18_6358838     ZBoe    G    A        0      0        2 
  18   chr18_6358838     ZGre    G    A        0      0        2 
  18   chr18_6358838     ZHar    G    A        1      2        2 
  18   chr18_6358838   Sample    G    A        0      0        2 
  18   chr18_6359320     AAsi    T    C        0      0        2 
  18   chr18_6359320     AKia    T    C        0      0        2 
  18   chr18_6359320     AOna    T    C        0      0        2 
  18   chr18_6359320     ASom    T    C        0      0        2 
  18   chr18_6359320     HCab    T    C        0      0        2 
  18   chr18_6359320     HPrz    T    C        0      0        2 
  18   chr18_6359320     ZBoe    T    C        0      0        2 
  18   chr18_6359320     ZGre    T    C        0      0        2 
  18   chr18_6359320     ZHar    T    C        1      2        2 
  18   chr18_6359320   Sample    T    C        0      0        2 
  18   chr18_6370215     AAsi    G    T        0      0        2 
  18   chr18_6370215     AKia    G    T        0      0        2 
  18   chr18_6370215     AOna    G    T        0      0        2 
  18   chr18_6370215     ASom    G    T        0      0        2 
  18   chr18_6370215     HCab    G    T        1      2        2 
  18   chr18_6370215     HPrz    G    T        1      2        2 
  18   chr18_6370215     ZBoe    G    T        0      0        2 
  18   chr18_6370215     ZGre    G    T        0      0        2 
  18   chr18_6370215     ZHar    G    T        0      0        2 
  18   chr18_6370215   Sample    G    T        0      0        2 
  18   chr18_6371861     AAsi    G    A        0      0        2 
  18   chr18_6371861     AKia    G    A        0      0        2 
  18   chr18_6371861     AOna    G    A        0      0        2 
  18   chr18_6371861     ASom    G    A        0      0        2 
  18   chr18_6371861     HCab    G    A        0      0        2 
  18   chr18_6371861     HPrz    G    A        0      0        2 
  18   chr18_6371861     ZBoe    G    A        0      0        2 
  18   chr18_6371861     ZGre    G    A        0      0        2 
  18   chr18_6371861     ZHar    G    A        1      2        2 
  18   chr18_6371861   Sample    G    A        0      0        2 
  18   chr18_6374049     AAsi    T    C        0      0        2 
  18   chr18_6374049     AKia    T    C        0      0        2 
  18   chr18_6374049     AOna    T    C        0      0        2 
  18   chr18_6374049     ASom    T    C        0      0        2 
  18   chr18_6374049     HCab    T    C        1      2        2 
  18   chr18_6374049     HPrz    T    C        1      2        2 
  18   chr18_6374049     ZBoe    T    C        0      0        2 
  18   chr18_6374049     ZGre    T    C        0      0        2 
  18   chr18_6374049     ZHar    T    C        0      0        2 
  18   chr18_6374049   Sample    T    C        0      0        2 
  18   chr18_6376745     AAsi    A    T        0      0        2 
  18   chr18_6376745     AKia    A    T        0      0        2 
  18   chr18_6376745     AOna    A    T        0      0        2 
  18   chr18_6376745     ASom    A    T        0      0        2 
  18   chr18_6376745     HCab    A    T        0      0        2 
  18   chr18_6376745     HPrz    A    T        0      0        2 
  18   chr18_6376745     ZBoe    A    T        0      0        2 
  18   chr18_6376745     ZGre    A    T        1      2        2 
  18   chr18_6376745     ZHar    A    T        0      0        2 
  18   chr18_6376745   Sample    A    T        0      0        2 
  18   chr18_6381825     AAsi    T    C        0      0        2 
  18   chr18_6381825     AKia    T    C        0      0        2 
  18   chr18_6381825     AOna    T    C        0      0        2 
  18   chr18_6381825     ASom    T    C        0      0        2 
  18   chr18_6381825     HCab    T    C        1      2        2 
  18   chr18_6381825     HPrz    T    C        1      2        2 
  18   chr18_6381825     ZBoe    T    C        0      0        2 
  18   chr18_6381825     ZGre    T    C        0      0        2 
  18   chr18_6381825     ZHar    T    C        0      0        2 
  18   chr18_6381825   Sample    T    C        0      0        2 
  18   chr18_6385610     AAsi    T    C        0      0        2 
  18   chr18_6385610     AKia    T    C        1      2        2 
  18   chr18_6385610     AOna    T    C        1      2        2 
  18   chr18_6385610     ASom    T    C        0      0        2 
  18   chr18_6385610     HCab    T    C        0      0        2 
  18   chr18_6385610     HPrz    T    C        0      0        2 
  18   chr18_6385610     ZBoe    T    C        0      0        2 
  18   chr18_6385610     ZGre    T    C        0      0        2 
  18   chr18_6385610     ZHar    T    C        0      0        2 
  18   chr18_6385610   Sample    T    C        0      0        2 
  18   chr18_6390729     AAsi    C    G        0      0        2 
  18   chr18_6390729     AKia    C    G        0      0        2 
  18   chr18_6390729     AOna    C    G        0      0        2 
  18   chr18_6390729     ASom    C    G        0      0        2 
  18   chr18_6390729     HCab    C    G        0      0        2 
  18   chr18_6390729     HPrz    C    G        0      0        2 
  18   chr18_6390729     ZBoe    C    G        1      2        2 
  18   chr18_6390729     ZGre    C    G        0      0        2 
  18   chr18_6390729     ZHar    C    G        0      0        2 
  18   chr18_6390729   Sample    C    G        0      0        2 
  18   chr18_6394691     AAsi    T    C        0      0        2 
  18   chr18_6394691     AKia    T    C        0      0        2 
  18   chr18_6394691     AOna    T    C        0      0        2 
  18   chr18_6394691     ASom    T    C        0      0        2 
  18   chr18_6394691     HCab    T    C        0      0        2 
  18   chr18_6394691     HPrz    T    C        0      0        2 
  18   chr18_6394691     ZBoe    T    C        0      0        2 
  18   chr18_6394691     ZGre    T    C        1      2        2 
  18   chr18_6394691     ZHar    T    C        0      0        2 
  18   chr18_6394691   Sample    T    C        0      0        2 
  18   chr18_6402704     AAsi    G    C        0      0        2 
  18   chr18_6402704     AKia    G    C        0      0        2 
  18   chr18_6402704     AOna    G    C        0      0        2 
  18   chr18_6402704     ASom    G    C        0      0        2 
  18   chr18_6402704     HCab    G    C        0      0        2 
  18   chr18_6402704     HPrz    G    C        0      0        2 
  18   chr18_6402704     ZBoe    G    C        0      0        2 
  18   chr18_6402704     ZGre    G    C        1      2        2 
  18   chr18_6402704     ZHar    G    C        0      0        2 
  18   chr18_6402704   Sample    G    C        0      0        2 
  18   chr18_6408816     AAsi    T    C        1      2        2 
  18   chr18_6408816     AKia    T    C        0      0        2 
  18   chr18_6408816     AOna    T    C        0      0        2 
  18   chr18_6408816     ASom    T    C        1      2        2 
  18   chr18_6408816     HCab    T    C        0      0        2 
  18   chr18_6408816     HPrz    T    C        0      0        2 
  18   chr18_6408816     ZBoe    T    C        0      0        2 
  18   chr18_6408816     ZGre    T    C        1      2        2 
  18   chr18_6408816     ZHar    T    C        0      0        2 
  18   chr18_6408816   Sample    T    C        1      2        2 
  18   chr18_6427526     AAsi    T    C        0      0        2 
  18   chr18_6427526     AKia    T    C        0      0        2 
  18   chr18_6427526     AOna    T    C        0      0        2 
  18   chr18_6427526     ASom    T    C        0      0        2 
  18   chr18_6427526     HCab    T    C        0      0        2 
  18   chr18_6427526     HPrz    T    C        0      0        2 
  18   chr18_6427526     ZBoe    T    C        0      0        2 
  18   chr18_6427526     ZGre    T    C      0.5      1        2 
  18   chr18_6427526     ZHar    T    C        0      0        2 
  18   chr18_6427526   Sample    T    C        0      0        2 
  18   chr18_6428810     AAsi    C    T        0      0        2 
  18   chr18_6428810     AKia    C    T        0      0        2 
  18   chr18_6428810     AOna    C    T        0      0        2 
  18   chr18_6428810     ASom    C    T        1      2        2 
  18   chr18_6428810     HCab    C    T        0      0        2 
  18   chr18_6428810     HPrz    C    T        0      0        2 
  18   chr18_6428810     ZBoe    C    T        0      0        2 
  18   chr18_6428810     ZGre    C    T        0      0        2 
  18   chr18_6428810     ZHar    C    T        0      0        2 
  18   chr18_6428810   Sample    C    T        0      0        2 
  18   chr18_6434905     AAsi    T    G        0      0        2 
  18   chr18_6434905     AKia    T    G        1      2        2 
  18   chr18_6434905     AOna    T    G        1      2        2 
  18   chr18_6434905     ASom    T    G        0      0        2 
  18   chr18_6434905     HCab    T    G        0      0        2 
  18   chr18_6434905     HPrz    T    G        0      0        2 
  18   chr18_6434905     ZBoe    T    G        0      0        2 
  18   chr18_6434905     ZGre    T    G        0      0        2 
  18   chr18_6434905     ZHar    T    G        0      0        2 
  18   chr18_6434905   Sample    T    G        0      0        2 
  18   chr18_6440674     AAsi    A    G        0      0        2 
  18   chr18_6440674     AKia    A    G        0      0        2 
  18   chr18_6440674     AOna    A    G        0      0        2 
  18   chr18_6440674     ASom    A    G        0      0        2 
  18   chr18_6440674     HCab    A    G        0      0        2 
  18   chr18_6440674     HPrz    A    G        0      0        2 
  18   chr18_6440674     ZBoe    A    G        0      0        2 
  18   chr18_6440674     ZGre    A    G      0.5      1        2 
  18   chr18_6440674     ZHar    A    G        0      0        2 
  18   chr18_6440674   Sample    A    G        0      0        2 
  18   chr18_6452469     AAsi    T    C        0      0        2 
  18   chr18_6452469     AKia    T    C        0      0        2 
  18   chr18_6452469     AOna    T    C        0      0        2 
  18   chr18_6452469     ASom    T    C        0      0        2 
  18   chr18_6452469     HCab    T    C        1      2        2 
  18   chr18_6452469     HPrz    T    C      0.5      1        2 
  18   chr18_6452469     ZBoe    T    C        0      0        2 
  18   chr18_6452469     ZGre    T    C        0      0        2 
  18   chr18_6452469     ZHar    T    C        0      0        2 
  18   chr18_6452469   Sample    T    C        0      0        2 
  18   chr18_6454954     AAsi    T    C        0      0        2 
  18   chr18_6454954     AKia    T    C        0      0        2 
  18   chr18_6454954     AOna    T    C        0      0        2 
  18   chr18_6454954     ASom    T    C        0      0        2 
  18   chr18_6454954     HCab    T    C        1      2        2 
  18   chr18_6454954     HPrz    T    C      0.5      1        2 
  18   chr18_6454954     ZBoe    T    C        0      0        2 
  18   chr18_6454954     ZGre    T    C        0      0        2 
  18   chr18_6454954     ZHar    T    C        0      0        2 
  18   chr18_6454954   Sample    T    C        0      0        2 
  18   chr18_6460137     AAsi    A    G        0      0        2 
  18   chr18_6460137     AKia    A    G        0      0        2 
  18   chr18_6460137     AOna    A    G        0      0        2 
  18   chr18_6460137     ASom    A    G        0      0        2 
  18   chr18_6460137     HCab    A    G        0      0        2 
  18   chr18_6460137     HPrz    A    G        0      0        2 
  18   chr18_6460137     ZBoe    A    G        1      2        2 
  18   chr18_6460137     ZGre    A    G        0      0        2 
  18   chr18_6460137     ZHar    A    G        0      0        2 
  18   chr18_6460137   Sample    A    G        0      0        2 
  18   chr18_6462304     AAsi    G    A        0      0        2 
  18   chr18_6462304     AKia    G    A        0      0        2 
  18   chr18_6462304     AOna    G    A        0      0        2 
  18   chr18_6462304     ASom    G    A        0      0        2 
  18   chr18_6462304     HCab    G    A        1      2        2 
  18   chr18_6462304     HPrz    G    A        1      2        2 
  18   chr18_6462304     ZBoe    G    A        0      0        2 
  18   chr18_6462304     ZGre    G    A        0      0        2 
  18   chr18_6462304     ZHar    G    A        0      0        2 
  18   chr18_6462304   Sample    G    A        0      0        2 
  18   chr18_6473226     AAsi    T    C        0      0        2 
  18   chr18_6473226     AKia    T    C        0      0        2 
  18   chr18_6473226     AOna    T    C        0      0        2 
  18   chr18_6473226     ASom    T    C        0      0        2 
  18   chr18_6473226     HCab    T    C        0      0        2 
  18   chr18_6473226     HPrz    T    C        0      0        2 
  18   chr18_6473226     ZBoe    T    C        0      0        2 
  18   chr18_6473226     ZGre    T    C        0      0        2 
  18   chr18_6473226     ZHar    T    C        1      2        2 
  18   chr18_6473226   Sample    T    C        0      0        2 
  18   chr18_6473389     AAsi    C    T        0      0        2 
  18   chr18_6473389     AKia    C    T        0      0        2 
  18   chr18_6473389     AOna    C    T        0      0        2 
  18   chr18_6473389     ASom    C    T        0      0        2 
  18   chr18_6473389     HCab    C    T        0      0        2 
  18   chr18_6473389     HPrz    C    T        0      0        2 
  18   chr18_6473389     ZBoe    C    T        0      0        2 
  18   chr18_6473389     ZGre    C    T        1      2        2 
  18   chr18_6473389     ZHar    C    T        0      0        2 
  18   chr18_6473389   Sample    C    T        0      0        2 
  18   chr18_6477074     AAsi    A    G        0      0        2 
  18   chr18_6477074     AKia    A    G        0      0        2 
  18   chr18_6477074     AOna    A    G        1      2        2 
  18   chr18_6477074     ASom    A    G        0      0        2 
  18   chr18_6477074     HCab    A    G        0      0        2 
  18   chr18_6477074     HPrz    A    G        0      0        2 
  18   chr18_6477074     ZBoe    A    G        0      0        2 
  18   chr18_6477074     ZGre    A    G        0      0        2 
  18   chr18_6477074     ZHar    A    G        0      0        2 
  18   chr18_6477074   Sample    A    G        0      0        2 
  18   chr18_6482120     AAsi    T    C        0      0        2 
  18   chr18_6482120     AKia    T    C        0      0        2 
  18   chr18_6482120     AOna    T    C        0      0        2 
  18   chr18_6482120     ASom    T    C        0      0        2 
  18   chr18_6482120     HCab    T    C        0      0        2 
  18   chr18_6482120     HPrz    T    C      0.5      1        2 
  18   chr18_6482120     ZBoe    T    C        0      0        2 
  18   chr18_6482120     ZGre    T    C        0      0        2 
  18   chr18_6482120     ZHar    T    C        0      0        2 
  18   chr18_6482120   Sample    T    C        0      0        2 
  18   chr18_6500442     AAsi    G    C        0      0        2 
  18   chr18_6500442     AKia    G    C        0      0        2 
  18   chr18_6500442     AOna    G    C        0      0        2 
  18   chr18_6500442     ASom    G    C        0      0        2 
  18   chr18_6500442     HCab    G    C        0      0        2 
  18   chr18_6500442     HPrz    G    C        0      0        2 
  18   chr18_6500442     ZBoe    G    C      0.5      1        2 
  18   chr18_6500442     ZGre    G    C        0      0        2 
  18   chr18_6500442     ZHar    G    C        0      0        2 
  18   chr18_6500442   Sample    G    C        0      0        2 
  18   chr18_6502950     AAsi    A    G        0      0        2 
  18   chr18_6502950     AKia    A    G        0      0        2 
  18   chr18_6502950     AOna    A    G        0      0        2 
  18   chr18_6502950     ASom    A    G        0      0        2 
  18   chr18_6502950     HCab    A    G      0.5      1        2 
  18   chr18_6502950     HPrz    A    G      0.5      1        2 
  18   chr18_6502950     ZBoe    A    G        0      0        2 
  18   chr18_6502950     ZGre    A    G        0      0        2 
  18   chr18_6502950     ZHar    A    G        0      0        2 
  18   chr18_6502950   Sample    A    G        0      0        2 
  18   chr18_6504389     AAsi    C    T        0      0        2 
  18   chr18_6504389     AKia    C    T        0      0        2 
  18   chr18_6504389     AOna    C    T        0      0        2 
  18   chr18_6504389     ASom    C    T        0      0        2 
  18   chr18_6504389     HCab    C    T        0      0        2 
  18   chr18_6504389     HPrz    C    T      0.5      1        2 
  18   chr18_6504389     ZBoe    C    T        0      0        2 
  18   chr18_6504389     ZGre    C    T        0      0        2 
  18   chr18_6504389     ZHar    C    T        0      0        2 
  18   chr18_6504389   Sample    C    T        0      0        2 
  18   chr18_6508016     AAsi    G    A        0      0        2 
  18   chr18_6508016     AKia    G    A        0      0        2 
  18   chr18_6508016     AOna    G    A        0      0        2 
  18   chr18_6508016     ASom    G    A        0      0        2 
  18   chr18_6508016     HCab    G    A        0      0        2 
  18   chr18_6508016     HPrz    G    A      0.5      1        2 
  18   chr18_6508016     ZBoe    G    A        0      0        2 
  18   chr18_6508016     ZGre    G    A        0      0        2 
  18   chr18_6508016     ZHar    G    A        0      0        2 
  18   chr18_6508016   Sample    G    A        0      0        2 
  18   chr18_6513771     AAsi    G    A        0      0        2 
  18   chr18_6513771     AKia    G    A        0      0        2 
  18   chr18_6513771     AOna    G    A        0      0        2 
  18   chr18_6513771     ASom    G    A        0      0        2 
  18   chr18_6513771     HCab    G    A      0.5      1        2 
  18   chr18_6513771     HPrz    G    A      0.5      1        2 
  18   chr18_6513771     ZBoe    G    A        0      0        2 
  18   chr18_6513771     ZGre    G    A        0      0        2 
  18   chr18_6513771     ZHar    G    A        0      0        2 
  18   chr18_6513771   Sample    G    A        0      0        2 
  18   chr18_6518830     AAsi    A    G        0      0        2 
  18   chr18_6518830     AKia    A    G        1      2        2 
  18   chr18_6518830     AOna    A    G        1      2        2 
  18   chr18_6518830     ASom    A    G        0      0        2 
  18   chr18_6518830     HCab    A    G        0      0        2 
  18   chr18_6518830     HPrz    A    G        0      0        2 
  18   chr18_6518830     ZBoe    A    G        0      0        2 
  18   chr18_6518830     ZGre    A    G        0      0        2 
  18   chr18_6518830     ZHar    A    G        0      0        2 
  18   chr18_6518830   Sample    A    G        0      0        2 
  18   chr18_6519018     AAsi    A    G        0      0        2 
  18   chr18_6519018     AKia    A    G        0      0        2 
  18   chr18_6519018     AOna    A    G        0      0        2 
  18   chr18_6519018     ASom    A    G        0      0        2 
  18   chr18_6519018     HCab    A    G        0      0        2 
  18   chr18_6519018     HPrz    A    G        0      0        2 
  18   chr18_6519018     ZBoe    A    G        0      0        2 
  18   chr18_6519018     ZGre    A    G        0      0        2 
  18   chr18_6519018     ZHar    A    G        1      2        2 
  18   chr18_6519018   Sample    A    G        0      0        2 
  18   chr18_6522116     AAsi    G    A      0.5      1        2 
  18   chr18_6522116     AKia    G    A        0      0        2 
  18   chr18_6522116     AOna    G    A        0      0        2 
  18   chr18_6522116     ASom    G    A        1      2        2 
  18   chr18_6522116     HCab    G    A        0      0        2 
  18   chr18_6522116     HPrz    G    A        0      0        2 
  18   chr18_6522116     ZBoe    G    A        0      0        2 
  18   chr18_6522116     ZGre    G    A        0      0        2 
  18   chr18_6522116     ZHar    G    A        0      0        2 
  18   chr18_6522116   Sample    G    A        0      0        2 
  18   chr18_6526001     AAsi    G    C        0      0        2 
  18   chr18_6526001     AKia    G    C        0      0        2 
  18   chr18_6526001     AOna    G    C        0      0        2 
  18   chr18_6526001     ASom    G    C        0      0        2 
  18   chr18_6526001     HCab    G    C        0      0        2 
  18   chr18_6526001     HPrz    G    C        0      0        2 
  18   chr18_6526001     ZBoe    G    C        0      0        2 
  18   chr18_6526001     ZGre    G    C      0.5      1        2 
  18   chr18_6526001     ZHar    G    C        0      0        2 
  18   chr18_6526001   Sample    G    C        0      0        2 
  18   chr18_6531500     AAsi    A    G        1      2        2 
  18   chr18_6531500     AKia    A    G        0      0        2 
  18   chr18_6531500     AOna    A    G        0      0        2 
  18   chr18_6531500     ASom    A    G        1      2        2 
  18   chr18_6531500     HCab    A    G        0      0        2 
  18   chr18_6531500     HPrz    A    G        0      0        2 
  18   chr18_6531500     ZBoe    A    G        0      0        2 
  18   chr18_6531500     ZGre    A    G        0      0        2 
  18   chr18_6531500     ZHar    A    G        0      0        2 
  18   chr18_6531500   Sample    A    G        1      2        2 
  18   chr18_6532047     AAsi    A    T        0      0        2 
  18   chr18_6532047     AKia    A    T        0      0        2 
  18   chr18_6532047     AOna    A    T        0      0        2 
  18   chr18_6532047     ASom    A    T        0      0        2 
  18   chr18_6532047     HCab    A    T        0      0        2 
  18   chr18_6532047     HPrz    A    T      0.5      1        2 
  18   chr18_6532047     ZBoe    A    T        0      0        2 
  18   chr18_6532047     ZGre    A    T        0      0        2 
  18   chr18_6532047     ZHar    A    T        0      0        2 
  18   chr18_6532047   Sample    A    T        0      0        2 
  18   chr18_6536109     AAsi    C    T        0      0        2 
  18   chr18_6536109     AKia    C    T        0      0        2 
  18   chr18_6536109     AOna    C    T        0      0        2 
  18   chr18_6536109     ASom    C    T        0      0        2 
  18   chr18_6536109     HCab    C    T      0.5      1        2 
  18   chr18_6536109     HPrz    C    T      0.5      1        2 
  18   chr18_6536109     ZBoe    C    T        0      0        2 
  18   chr18_6536109     ZGre    C    T        0      0        2 
  18   chr18_6536109     ZHar    C    T        0      0        2 
  18   chr18_6536109   Sample    C    T        0      0        2 
  18   chr18_6541178     AAsi    T    C        0      0        2 
  18   chr18_6541178     AKia    T    C        0      0        2 
  18   chr18_6541178     AOna    T    C        0      0        2 
  18   chr18_6541178     ASom    T    C        0      0        2 
  18   chr18_6541178     HCab    T    C        1      2        2 
  18   chr18_6541178     HPrz    T    C        1      2        2 
  18   chr18_6541178     ZBoe    T    C        0      0        2 
  18   chr18_6541178     ZGre    T    C        0      0        2 
  18   chr18_6541178     ZHar    T    C        0      0        2 
  18   chr18_6541178   Sample    T    C        0      0        2 
  18   chr18_6542789     AAsi    A    C        0      0        2 
  18   chr18_6542789     AKia    A    C        0      0        2 
  18   chr18_6542789     AOna    A    C        0      0        2 
  18   chr18_6542789     ASom    A    C        0      0        2 
  18   chr18_6542789     HCab    A    C        0      0        2 
  18   chr18_6542789     HPrz    A    C        0      0        2 
  18   chr18_6542789     ZBoe    A    C        0      0        2 
  18   chr18_6542789     ZGre    A    C      0.5      1        2 
  18   chr18_6542789     ZHar    A    C        0      0        2 
  18   chr18_6542789   Sample    A    C        0      0        2 
  18   chr18_6542978     AAsi    A    G        0      0        2 
  18   chr18_6542978     AKia    A    G        0      0        2 
  18   chr18_6542978     AOna    A    G        0      0        2 
  18   chr18_6542978     ASom    A    G        0      0        2 
  18   chr18_6542978     HCab    A    G        0      0        2 
  18   chr18_6542978     HPrz    A    G        0      0        2 
  18   chr18_6542978     ZBoe    A    G        0      0        2 
  18   chr18_6542978     ZGre    A    G        0      0        2 
  18   chr18_6542978     ZHar    A    G      0.5      1        2 
  18   chr18_6542978   Sample    A    G        0      0        2 
  18   chr18_6544775     AAsi    T    C        0      0        2 
  18   chr18_6544775     AKia    T    C        0      0        2 
  18   chr18_6544775     AOna    T    C        0      0        2 
  18   chr18_6544775     ASom    T    C        0      0        2 
  18   chr18_6544775     HCab    T    C        0      0        2 
  18   chr18_6544775     HPrz    T    C        0      0        2 
  18   chr18_6544775     ZBoe    T    C        1      2        2 
  18   chr18_6544775     ZGre    T    C        0      0        2 
  18   chr18_6544775     ZHar    T    C        0      0        2 
  18   chr18_6544775   Sample    T    C        0      0        2 
  18   chr18_6544960     AAsi    T    C        0      0        2 
  18   chr18_6544960     AKia    T    C        0      0        2 
  18   chr18_6544960     AOna    T    C        0      0        2 
  18   chr18_6544960     ASom    T    C        0      0        2 
  18   chr18_6544960     HCab    T    C        1      2        2 
  18   chr18_6544960     HPrz    T    C        1      2        2 
  18   chr18_6544960     ZBoe    T    C        0      0        2 
  18   chr18_6544960     ZGre    T    C        0      0        2 
  18   chr18_6544960     ZHar    T    C        0      0        2 
  18   chr18_6544960   Sample    T    C        0      0        2 
  18   chr18_6545661     AAsi    C    T        0      0        2 
  18   chr18_6545661     AKia    C    T        0      0        2 
  18   chr18_6545661     AOna    C    T        0      0        2 
  18   chr18_6545661     ASom    C    T        0      0        2 
  18   chr18_6545661     HCab    C    T        1      2        2 
  18   chr18_6545661     HPrz    C    T        1      2        2 
  18   chr18_6545661     ZBoe    C    T        0      0        2 
  18   chr18_6545661     ZGre    C    T        0      0        2 
  18   chr18_6545661     ZHar    C    T        0      0        2 
  18   chr18_6545661   Sample    C    T        0      0        2 
  18   chr18_6549316     AAsi    G    A        0      0        2 
  18   chr18_6549316     AKia    G    A        0      0        2 
  18   chr18_6549316     AOna    G    A        0      0        2 
  18   chr18_6549316     ASom    G    A        0      0        2 
  18   chr18_6549316     HCab    G    A        1      2        2 
  18   chr18_6549316     HPrz    G    A        1      2        2 
  18   chr18_6549316     ZBoe    G    A        0      0        2 
  18   chr18_6549316     ZGre    G    A        0      0        2 
  18   chr18_6549316     ZHar    G    A        0      0        2 
  18   chr18_6549316   Sample    G    A        0      0        2 
  18   chr18_6549875     AAsi    A    G        0      0        2 
  18   chr18_6549875     AKia    A    G        0      0        2 
  18   chr18_6549875     AOna    A    G        0      0        2 
  18   chr18_6549875     ASom    A    G        0      0        2 
  18   chr18_6549875     HCab    A    G        1      2        2 
  18   chr18_6549875     HPrz    A    G        1      2        2 
  18   chr18_6549875     ZBoe    A    G        0      0        2 
  18   chr18_6549875     ZGre    A    G        0      0        2 
  18   chr18_6549875     ZHar    A    G        0      0        2 
  18   chr18_6549875   Sample    A    G        0      0        2 
  18   chr18_6560735     AAsi    C    A        0      0        2 
  18   chr18_6560735     AKia    C    A        0      0        2 
  18   chr18_6560735     AOna    C    A        0      0        2 
  18   chr18_6560735     ASom    C    A        0      0        2 
  18   chr18_6560735     HCab    C    A        0      0        2 
  18   chr18_6560735     HPrz    C    A        0      0        2 
  18   chr18_6560735     ZBoe    C    A        1      2        2 
  18   chr18_6560735     ZGre    C    A        1      2        2 
  18   chr18_6560735     ZHar    C    A        1      2        2 
  18   chr18_6560735   Sample    C    A        0      0        2 
  18   chr18_6565007     AAsi    T    A        0      0        2 
  18   chr18_6565007     AKia    T    A        0      0        2 
  18   chr18_6565007     AOna    T    A        0      0        2 
  18   chr18_6565007     ASom    T    A        0      0        2 
  18   chr18_6565007     HCab    T    A        0      0        2 
  18   chr18_6565007     HPrz    T    A        0      0        2 
  18   chr18_6565007     ZBoe    T    A        1      2        2 
  18   chr18_6565007     ZGre    T    A        1      2        2 
  18   chr18_6565007     ZHar    T    A        1      2        2 
  18   chr18_6565007   Sample    T    A        0      0        2 
  18   chr18_6566050     AAsi    G    A        0      0        2 
  18   chr18_6566050     AKia    G    A        0      0        2 
  18   chr18_6566050     AOna    G    A        0      0        2 
  18   chr18_6566050     ASom    G    A        0      0        2 
  18   chr18_6566050     HCab    G    A        1      2        2 
  18   chr18_6566050     HPrz    G    A        1      2        2 
  18   chr18_6566050     ZBoe    G    A        0      0        2 
  18   chr18_6566050     ZGre    G    A        0      0        2 
  18   chr18_6566050     ZHar    G    A        0      0        2 
  18   chr18_6566050   Sample    G    A        0      0        2 
  18   chr18_6575488     AAsi    T    C        0      0        2 
  18   chr18_6575488     AKia    T    C        0      0        2 
  18   chr18_6575488     AOna    T    C        0      0        2 
  18   chr18_6575488     ASom    T    C        0      0        2 
  18   chr18_6575488     HCab    T    C        1      2        2 
  18   chr18_6575488     HPrz    T    C        1      2        2 
  18   chr18_6575488     ZBoe    T    C        0      0        2 
  18   chr18_6575488     ZGre    T    C        0      0        2 
  18   chr18_6575488     ZHar    T    C        0      0        2 
  18   chr18_6575488   Sample    T    C        0      0        2 
  18   chr18_6575503     AAsi    T    C        0      0        2 
  18   chr18_6575503     AKia    T    C        0      0        2 
  18   chr18_6575503     AOna    T    C        0      0        2 
  18   chr18_6575503     ASom    T    C        0      0        2 
  18   chr18_6575503     HCab    T    C      0.5      1        2 
  18   chr18_6575503     HPrz    T    C        0      0        2 
  18   chr18_6575503     ZBoe    T    C        0      0        2 
  18   chr18_6575503     ZGre    T    C        0      0        2 
  18   chr18_6575503     ZHar    T    C        0      0        2 
  18   chr18_6575503   Sample    T    C        0      0        2 
  18   chr18_6576260     AAsi    C    T        0      0        2 
  18   chr18_6576260     AKia    C    T        0      0        2 
  18   chr18_6576260     AOna    C    T        1      2        2 
  18   chr18_6576260     ASom    C    T        0      0        2 
  18   chr18_6576260     HCab    C    T        0      0        2 
  18   chr18_6576260     HPrz    C    T        0      0        2 
  18   chr18_6576260     ZBoe    C    T        0      0        2 
  18   chr18_6576260     ZGre    C    T        0      0        2 
  18   chr18_6576260     ZHar    C    T        0      0        2 
  18   chr18_6576260   Sample    C    T        0      0        2 
  18   chr18_6580541     AAsi    C    G        0      0        2 
  18   chr18_6580541     AKia    C    G        0      0        2 
  18   chr18_6580541     AOna    C    G        0      0        2 
  18   chr18_6580541     ASom    C    G        0      0        2 
  18   chr18_6580541     HCab    C    G        1      2        2 
  18   chr18_6580541     HPrz    C    G        1      2        2 
  18   chr18_6580541     ZBoe    C    G        0      0        2 
  18   chr18_6580541     ZGre    C    G        0      0        2 
  18   chr18_6580541     ZHar    C    G        0      0        2 
  18   chr18_6580541   Sample    C    G        0      0        2 
  18   chr18_6581334     AAsi    A    T        0      0        2 
  18   chr18_6581334     AKia    A    T        0      0        2 
  18   chr18_6581334     AOna    A    T        0      0        2 
  18   chr18_6581334     ASom    A    T        0      0        2 
  18   chr18_6581334     HCab    A    T        1      2        2 
  18   chr18_6581334     HPrz    A    T        1      2        2 
  18   chr18_6581334     ZBoe    A    T        0      0        2 
  18   chr18_6581334     ZGre    A    T        0      0        2 
  18   chr18_6581334     ZHar    A    T        0      0        2 
  18   chr18_6581334   Sample    A    T        0      0        2 
  18   chr18_6582432     AAsi    A    G        0      0        2 
  18   chr18_6582432     AKia    A    G        0      0        2 
  18   chr18_6582432     AOna    A    G        0      0        2 
  18   chr18_6582432     ASom    A    G        0      0        2 
  18   chr18_6582432     HCab    A    G      0.5      1        2 
  18   chr18_6582432     HPrz    A    G      0.5      1        2 
  18   chr18_6582432     ZBoe    A    G        0      0        2 
  18   chr18_6582432     ZGre    A    G        0      0        2 
  18   chr18_6582432     ZHar    A    G        0      0        2 
  18   chr18_6582432   Sample    A    G        0      0        2 
  18   chr18_6584081     AAsi    T    C        0      0        2 
  18   chr18_6584081     AKia    T    C        0      0        2 
  18   chr18_6584081     AOna    T    C        0      0        2 
  18   chr18_6584081     ASom    T    C        0      0        2 
  18   chr18_6584081     HCab    T    C      0.5      1        2 
  18   chr18_6584081     HPrz    T    C      0.5      1        2 
  18   chr18_6584081     ZBoe    T    C        0      0        2 
  18   chr18_6584081     ZGre    T    C        0      0        2 
  18   chr18_6584081     ZHar    T    C        0      0        2 
  18   chr18_6584081   Sample    T    C        0      0        2 
  18   chr18_6584944     AAsi    A    G        0      0        2 
  18   chr18_6584944     AKia    A    G        1      2        2 
  18   chr18_6584944     AOna    A    G        1      2        2 
  18   chr18_6584944     ASom    A    G        0      0        2 
  18   chr18_6584944     HCab    A    G        0      0        2 
  18   chr18_6584944     HPrz    A    G        0      0        2 
  18   chr18_6584944     ZBoe    A    G        0      0        2 
  18   chr18_6584944     ZGre    A    G        0      0        2 
  18   chr18_6584944     ZHar    A    G        0      0        2 
  18   chr18_6584944   Sample    A    G        0      0        2 
  18   chr18_6590236     AAsi    C    T        0      0        2 
  18   chr18_6590236     AKia    C    T        0      0        2 
  18   chr18_6590236     AOna    C    T        0      0        2 
  18   chr18_6590236     ASom    C    T        0      0        2 
  18   chr18_6590236     HCab    C    T        0      0        2 
  18   chr18_6590236     HPrz    C    T        0      0        2 
  18   chr18_6590236     ZBoe    C    T        0      0        2 
  18   chr18_6590236     ZGre    C    T        0      0        2 
  18   chr18_6590236     ZHar    C    T        1      2        2 
  18   chr18_6590236   Sample    C    T        0      0        2 
  18   chr18_6594442     AAsi    C    G        0      0        2 
  18   chr18_6594442     AKia    C    G        0      0        2 
  18   chr18_6594442     AOna    C    G        0      0        2 
  18   chr18_6594442     ASom    C    G        0      0        2 
  18   chr18_6594442     HCab    C    G        0      0        2 
  18   chr18_6594442     HPrz    C    G        0      0        2 
  18   chr18_6594442     ZBoe    C    G        0      0        2 
  18   chr18_6594442     ZGre    C    G        1      2        2 
  18   chr18_6594442     ZHar    C    G        0      0        2 
  18   chr18_6594442   Sample    C    G        0      0        2 
  18   chr18_6604815     AAsi    A    C        0      0        2 
  18   chr18_6604815     AKia    A    C        0      0        2 
  18   chr18_6604815     AOna    A    C        0      0        2 
  18   chr18_6604815     ASom    A    C        0      0        2 
  18   chr18_6604815     HCab    A    C        0      0        2 
  18   chr18_6604815     HPrz    A    C      0.5      1        2 
  18   chr18_6604815     ZBoe    A    C        0      0        2 
  18   chr18_6604815     ZGre    A    C        0      0        2 
  18   chr18_6604815     ZHar    A    C        0      0        2 
  18   chr18_6604815   Sample    A    C        0      0        2 
  18   chr18_6612970     AAsi    G    A        0      0        2 
  18   chr18_6612970     AKia    G    A        0      0        2 
  18   chr18_6612970     AOna    G    A        0      0        2 
  18   chr18_6612970     ASom    G    A        0      0        2 
  18   chr18_6612970     HCab    G    A      0.5      1        2 
  18   chr18_6612970     HPrz    G    A        1      2        2 
  18   chr18_6612970     ZBoe    G    A        0      0        2 
  18   chr18_6612970     ZGre    G    A        0      0        2 
  18   chr18_6612970     ZHar    G    A        0      0        2 
  18   chr18_6612970   Sample    G    A        0      0        2 
  18   chr18_6619498     AAsi    C    G        1      2        2 
  18   chr18_6619498     AKia    C    G        0      0        2 
  18   chr18_6619498     AOna    C    G        0      0        2 
  18   chr18_6619498     ASom    C    G        1      2        2 
  18   chr18_6619498     HCab    C    G        0      0        2 
  18   chr18_6619498     HPrz    C    G        0      0        2 
  18   chr18_6619498     ZBoe    C    G        0      0        2 
  18   chr18_6619498     ZGre    C    G        0      0        2 
  18   chr18_6619498     ZHar    C    G        0      0        2 
  18   chr18_6619498   Sample    C    G        1      2        2 
  18   chr18_6619601     AAsi    G    A        0      0        2 
  18   chr18_6619601     AKia    G    A        0      0        2 
  18   chr18_6619601     AOna    G    A        0      0        2 
  18   chr18_6619601     ASom    G    A        0      0        2 
  18   chr18_6619601     HCab    G    A        0      0        2 
  18   chr18_6619601     HPrz    G    A        0      0        2 
  18   chr18_6619601     ZBoe    G    A        0      0        2 
  18   chr18_6619601     ZGre    G    A        0      0        2 
  18   chr18_6619601     ZHar    G    A      0.5      1        2 
  18   chr18_6619601   Sample    G    A        0      0        2 
  18   chr18_6623418     AAsi    T    C        0      0        2 
  18   chr18_6623418     AKia    T    C        0      0        2 
  18   chr18_6623418     AOna    T    C        0      0        2 
  18   chr18_6623418     ASom    T    C        0      0        2 
  18   chr18_6623418     HCab    T    C        0      0        2 
  18   chr18_6623418     HPrz    T    C        0      0        2 
  18   chr18_6623418     ZBoe    T    C        0      0        2 
  18   chr18_6623418     ZGre    T    C        0      0        2 
  18   chr18_6623418     ZHar    T    C        1      2        2 
  18   chr18_6623418   Sample    T    C        0      0        2 
  18   chr18_6624995     AAsi    G    A        0      0        2 
  18   chr18_6624995     AKia    G    A        1      2        2 
  18   chr18_6624995     AOna    G    A        1      2        2 
  18   chr18_6624995     ASom    G    A        0      0        2 
  18   chr18_6624995     HCab    G    A        0      0        2 
  18   chr18_6624995     HPrz    G    A        0      0        2 
  18   chr18_6624995     ZBoe    G    A        0      0        2 
  18   chr18_6624995     ZGre    G    A        0      0        2 
  18   chr18_6624995     ZHar    G    A        0      0        2 
  18   chr18_6624995   Sample    G    A        0      0        2 
  18   chr18_6627091     AAsi    T    C        1      2        2 
  18   chr18_6627091     AKia    T    C        0      0        2 
  18   chr18_6627091     AOna    T    C        0      0        2 
  18   chr18_6627091     ASom    T    C        0      0        2 
  18   chr18_6627091     HCab    T    C        0      0        2 
  18   chr18_6627091     HPrz    T    C        0      0        2 
  18   chr18_6627091     ZBoe    T    C        0      0        2 
  18   chr18_6627091     ZGre    T    C        0      0        2 
  18   chr18_6627091     ZHar    T    C        0      0        2 
  18   chr18_6627091   Sample    T    C        1      2        2 
  18   chr18_6635934     AAsi    G    A        0      0        2 
  18   chr18_6635934     AKia    G    A        0      0        2 
  18   chr18_6635934     AOna    G    A        0      0        2 
  18   chr18_6635934     ASom    G    A        0      0        2 
  18   chr18_6635934     HCab    G    A        1      2        2 
  18   chr18_6635934     HPrz    G    A        1      2        2 
  18   chr18_6635934     ZBoe    G    A        0      0        2 
  18   chr18_6635934     ZGre    G    A        0      0        2 
  18   chr18_6635934     ZHar    G    A        0      0        2 
  18   chr18_6635934   Sample    G    A        0      0        2 
  18   chr18_6638200     AAsi    T    C        0      0        2 
  18   chr18_6638200     AKia    T    C        0      0        2 
  18   chr18_6638200     AOna    T    C        0      0        2 
  18   chr18_6638200     ASom    T    C        0      0        2 
  18   chr18_6638200     HCab    T    C        1      2        2 
  18   chr18_6638200     HPrz    T    C        1      2        2 
  18   chr18_6638200     ZBoe    T    C        0      0        2 
  18   chr18_6638200     ZGre    T    C        0      0        2 
  18   chr18_6638200     ZHar    T    C        0      0        2 
  18   chr18_6638200   Sample    T    C        0      0        2 
  18   chr18_6641764     AAsi    A    G        1      2        2 
  18   chr18_6641764     AKia    A    G        0      0        2 
  18   chr18_6641764     AOna    A    G        0      0        2 
  18   chr18_6641764     ASom    A    G        0      0        2 
  18   chr18_6641764     HCab    A    G        0      0        2 
  18   chr18_6641764     HPrz    A    G        0      0        2 
  18   chr18_6641764     ZBoe    A    G        0      0        2 
  18   chr18_6641764     ZGre    A    G        0      0        2 
  18   chr18_6641764     ZHar    A    G        0      0        2 
  18   chr18_6641764   Sample    A    G        0      0        2 
  18   chr18_6645391     AAsi    A    G        0      0        2 
  18   chr18_6645391     AKia    A    G        0      0        2 
  18   chr18_6645391     AOna    A    G        0      0        2 
  18   chr18_6645391     ASom    A    G        1      2        2 
  18   chr18_6645391     HCab    A    G        0      0        2 
  18   chr18_6645391     HPrz    A    G        0      0        2 
  18   chr18_6645391     ZBoe    A    G        0      0        2 
  18   chr18_6645391     ZGre    A    G        0      0        2 
  18   chr18_6645391     ZHar    A    G        0      0        2 
  18   chr18_6645391   Sample    A    G        0      0        2 
  18   chr18_6652156     AAsi    T    C        0      0        2 
  18   chr18_6652156     AKia    T    C        0      0        2 
  18   chr18_6652156     AOna    T    C        0      0        2 
  18   chr18_6652156     ASom    T    C        0      0        2 
  18   chr18_6652156     HCab    T    C        1      2        2 
  18   chr18_6652156     HPrz    T    C        1      2        2 
  18   chr18_6652156     ZBoe    T    C        0      0        2 
  18   chr18_6652156     ZGre    T    C        0      0        2 
  18   chr18_6652156     ZHar    T    C        0      0        2 
  18   chr18_6652156   Sample    T    C        0      0        2 
  18   chr18_6653622     AAsi    T    G        0      0        2 
  18   chr18_6653622     AKia    T    G        0      0        2 
  18   chr18_6653622     AOna    T    G        0      0        2 
  18   chr18_6653622     ASom    T    G        0      0        2 
  18   chr18_6653622     HCab    T    G        0      0        2 
  18   chr18_6653622     HPrz    T    G      0.5      1        2 
  18   chr18_6653622     ZBoe    T    G        0      0        2 
  18   chr18_6653622     ZGre    T    G        0      0        2 
  18   chr18_6653622     ZHar    T    G        0      0        2 
  18   chr18_6653622   Sample    T    G        0      0        2 
  18   chr18_6660205     AAsi    C    T        0      0        2 
  18   chr18_6660205     AKia    C    T        0      0        2 
  18   chr18_6660205     AOna    C    T        0      0        2 
  18   chr18_6660205     ASom    C    T        0      0        2 
  18   chr18_6660205     HCab    C    T        1      2        2 
  18   chr18_6660205     HPrz    C    T        1      2        2 
  18   chr18_6660205     ZBoe    C    T        0      0        2 
  18   chr18_6660205     ZGre    C    T        0      0        2 
  18   chr18_6660205     ZHar    C    T        0      0        2 
  18   chr18_6660205   Sample    C    T        0      0        2 
  18   chr18_6664908     AAsi    T    G        0      0        2 
  18   chr18_6664908     AKia    T    G        0      0        2 
  18   chr18_6664908     AOna    T    G        0      0        2 
  18   chr18_6664908     ASom    T    G        0      0        2 
  18   chr18_6664908     HCab    T    G        1      2        2 
  18   chr18_6664908     HPrz    T    G        1      2        2 
  18   chr18_6664908     ZBoe    T    G        0      0        2 
  18   chr18_6664908     ZGre    T    G        0      0        2 
  18   chr18_6664908     ZHar    T    G        0      0        2 
  18   chr18_6664908   Sample    T    G        0      0        2 
  18   chr18_6666735     AAsi    C    T        0      0        2 
  18   chr18_6666735     AKia    C    T      0.5      1        2 
  18   chr18_6666735     AOna    C    T        0      0        2 
  18   chr18_6666735     ASom    C    T        0      0        2 
  18   chr18_6666735     HCab    C    T        0      0        2 
  18   chr18_6666735     HPrz    C    T        0      0        2 
  18   chr18_6666735     ZBoe    C    T        0      0        2 
  18   chr18_6666735     ZGre    C    T        0      0        2 
  18   chr18_6666735     ZHar    C    T        0      0        2 
  18   chr18_6666735   Sample    C    T        0      0        2 
  18   chr18_6668645     AAsi    T    C        0      0        2 
  18   chr18_6668645     AKia    T    C        0      0        2 
  18   chr18_6668645     AOna    T    C        0      0        2 
  18   chr18_6668645     ASom    T    C        0      0        2 
  18   chr18_6668645     HCab    T    C        1      2        2 
  18   chr18_6668645     HPrz    T    C        1      2        2 
  18   chr18_6668645     ZBoe    T    C        0      0        2 
  18   chr18_6668645     ZGre    T    C        0      0        2 
  18   chr18_6668645     ZHar    T    C        0      0        2 
  18   chr18_6668645   Sample    T    C        0      0        2 
  18   chr18_6670079     AAsi    G    A        0      0        2 
  18   chr18_6670079     AKia    G    A        0      0        2 
  18   chr18_6670079     AOna    G    A        0      0        2 
  18   chr18_6670079     ASom    G    A        0      0        2 
  18   chr18_6670079     HCab    G    A        1      2        2 
  18   chr18_6670079     HPrz    G    A        1      2        2 
  18   chr18_6670079     ZBoe    G    A        0      0        2 
  18   chr18_6670079     ZGre    G    A        0      0        2 
  18   chr18_6670079     ZHar    G    A        0      0        2 
  18   chr18_6670079   Sample    G    A        1      2        2 
  18   chr18_6676164     AAsi    A    G        0      0        2 
  18   chr18_6676164     AKia    A    G        0      0        2 
  18   chr18_6676164     AOna    A    G        0      0        2 
  18   chr18_6676164     ASom    A    G      0.5      1        2 
  18   chr18_6676164     HCab    A    G        0      0        2 
  18   chr18_6676164     HPrz    A    G        0      0        2 
  18   chr18_6676164     ZBoe    A    G        0      0        2 
  18   chr18_6676164     ZGre    A    G        0      0        2 
  18   chr18_6676164     ZHar    A    G        0      0        2 
  18   chr18_6676164   Sample    A    G        0      0        2 
  18   chr18_6676238     AAsi    T    C        0      0        2 
  18   chr18_6676238     AKia    T    C        0      0        2 
  18   chr18_6676238     AOna    T    C        0      0        2 
  18   chr18_6676238     ASom    T    C        0      0        2 
  18   chr18_6676238     HCab    T    C        0      0        2 
  18   chr18_6676238     HPrz    T    C        0      0        2 
  18   chr18_6676238     ZBoe    T    C        0      0        2 
  18   chr18_6676238     ZGre    T    C        0      0        2 
  18   chr18_6676238     ZHar    T    C      0.5      1        2 
  18   chr18_6676238   Sample    T    C        0      0        2 
  18   chr18_6681611     AAsi    A    T        0      0        2 
  18   chr18_6681611     AKia    A    T        0      0        2 
  18   chr18_6681611     AOna    A    T        0      0        2 
  18   chr18_6681611     ASom    A    T        0      0        2 
  18   chr18_6681611     HCab    A    T        1      2        2 
  18   chr18_6681611     HPrz    A    T        1      2        2 
  18   chr18_6681611     ZBoe    A    T        0      0        2 
  18   chr18_6681611     ZGre    A    T        0      0        2 
  18   chr18_6681611     ZHar    A    T        0      0        2 
  18   chr18_6681611   Sample    A    T        0      0        2 
  18   chr18_6700897     AAsi    T    C        0      0        2 
  18   chr18_6700897     AKia    T    C        0      0        2 
  18   chr18_6700897     AOna    T    C        0      0        2 
  18   chr18_6700897     ASom    T    C        0      0        2 
  18   chr18_6700897     HCab    T    C        1      2        2 
  18   chr18_6700897     HPrz    T    C        1      2        2 
  18   chr18_6700897     ZBoe    T    C        0      0        2 
  18   chr18_6700897     ZGre    T    C        0      0        2 
  18   chr18_6700897     ZHar    T    C        0      0        2 
  18   chr18_6700897   Sample    T    C        0      0        2 
  18   chr18_6707069     AAsi    T    C        0      0        2 
  18   chr18_6707069     AKia    T    C        0      0        2 
  18   chr18_6707069     AOna    T    C        0      0        2 
  18   chr18_6707069     ASom    T    C        0      0        2 
  18   chr18_6707069     HCab    T    C        0      0        2 
  18   chr18_6707069     HPrz    T    C        0      0        2 
  18   chr18_6707069     ZBoe    T    C        1      2        2 
  18   chr18_6707069     ZGre    T    C        1      2        2 
  18   chr18_6707069     ZHar    T    C        1      2        2 
  18   chr18_6707069   Sample    T    C        0      0        2 
  18   chr18_6708002     AAsi    A    G        0      0        2 
  18   chr18_6708002     AKia    A    G        0      0        2 
  18   chr18_6708002     AOna    A    G        1      2        2 
  18   chr18_6708002     ASom    A    G        0      0        2 
  18   chr18_6708002     HCab    A    G        0      0        2 
  18   chr18_6708002     HPrz    A    G        0      0        2 
  18   chr18_6708002     ZBoe    A    G        0      0        2 
  18   chr18_6708002     ZGre    A    G        0      0        2 
  18   chr18_6708002     ZHar    A    G        0      0        2 
  18   chr18_6708002   Sample    A    G        0      0        2 
  18   chr18_6714482     AAsi    A    G        0      0        2 
  18   chr18_6714482     AKia    A    G        0      0        2 
  18   chr18_6714482     AOna    A    G        0      0        2 
  18   chr18_6714482     ASom    A    G        0      0        2 
  18   chr18_6714482     HCab    A    G        1      2        2 
  18   chr18_6714482     HPrz    A    G        1      2        2 
  18   chr18_6714482     ZBoe    A    G        0      0        2 
  18   chr18_6714482     ZGre    A    G        0      0        2 
  18   chr18_6714482     ZHar    A    G        0      0        2 
  18   chr18_6714482   Sample    A    G        0      0        2 
  18   chr18_6743051     AAsi    G    A        0      0        2 
  18   chr18_6743051     AKia    G    A        1      2        2 
  18   chr18_6743051     AOna    G    A        1      2        2 
  18   chr18_6743051     ASom    G    A        0      0        2 
  18   chr18_6743051     HCab    G    A        0      0        2 
  18   chr18_6743051     HPrz    G    A        0      0        2 
  18   chr18_6743051     ZBoe    G    A        0      0        2 
  18   chr18_6743051     ZGre    G    A        0      0        2 
  18   chr18_6743051     ZHar    G    A        0      0        2 
  18   chr18_6743051   Sample    G    A        0      0        2 
  18   chr18_6746984     AAsi    C    A        0      0        2 
  18   chr18_6746984     AKia    C    A        0      0        2 
  18   chr18_6746984     AOna    C    A        0      0        2 
  18   chr18_6746984     ASom    C    A        0      0        2 
  18   chr18_6746984     HCab    C    A        0      0        2 
  18   chr18_6746984     HPrz    C    A        0      0        2 
  18   chr18_6746984     ZBoe    C    A        1      2        2 
  18   chr18_6746984     ZGre    C    A        0      0        2 
  18   chr18_6746984     ZHar    C    A        0      0        2 
  18   chr18_6746984   Sample    C    A        0      0        2 
  18   chr18_6747771     AAsi    C    T        0      0        2 
  18   chr18_6747771     AKia    C    T        0      0        2 
  18   chr18_6747771     AOna    C    T        0      0        2 
  18   chr18_6747771     ASom    C    T        0      0        2 
  18   chr18_6747771     HCab    C    T        1      2        2 
  18   chr18_6747771     HPrz    C    T      0.5      1        2 
  18   chr18_6747771     ZBoe    C    T        0      0        2 
  18   chr18_6747771     ZGre    C    T        0      0        2 
  18   chr18_6747771     ZHar    C    T        0      0        2 
  18   chr18_6747771   Sample    C    T        0      0        2 
  18   chr18_6749447     AAsi    G    T        0      0        2 
  18   chr18_6749447     AKia    G    T        0      0        2 
  18   chr18_6749447     AOna    G    T        0      0        2 
  18   chr18_6749447     ASom    G    T        0      0        2 
  18   chr18_6749447     HCab    G    T        0      0        2 
  18   chr18_6749447     HPrz    G    T      0.5      1        2 
  18   chr18_6749447     ZBoe    G    T        0      0        2 
  18   chr18_6749447     ZGre    G    T        0      0        2 
  18   chr18_6749447     ZHar    G    T        0      0        2 
  18   chr18_6749447   Sample    G    T        0      0        2 
  18   chr18_6752928     AAsi    A    G        1      2        2 
  18   chr18_6752928     AKia    A    G        1      2        2 
  18   chr18_6752928     AOna    A    G        1      2        2 
  18   chr18_6752928     ASom    A    G        1      2        2 
  18   chr18_6752928     HCab    A    G        0      0        2 
  18   chr18_6752928     HPrz    A    G        0      0        2 
  18   chr18_6752928     ZBoe    A    G        0      0        2 
  18   chr18_6752928     ZGre    A    G        0      0        2 
  18   chr18_6752928     ZHar    A    G        0      0        2 
  18   chr18_6752928   Sample    A    G        1      2        2 
  18   chr18_6759746     AAsi    G    A        0      0        2 
  18   chr18_6759746     AKia    G    A        0      0        2 
  18   chr18_6759746     AOna    G    A        0      0        2 
  18   chr18_6759746     ASom    G    A        0      0        2 
  18   chr18_6759746     HCab    G    A        0      0        2 
  18   chr18_6759746     HPrz    G    A        0      0        2 
  18   chr18_6759746     ZBoe    G    A        1      2        2 
  18   chr18_6759746     ZGre    G    A        0      0        2 
  18   chr18_6759746     ZHar    G    A        0      0        2 
  18   chr18_6759746   Sample    G    A        0      0        2 
  18   chr18_6771969     AAsi    A    G        0      0        2 
  18   chr18_6771969     AKia    A    G        1      2        2 
  18   chr18_6771969     AOna    A    G        1      2        2 
  18   chr18_6771969     ASom    A    G        0      0        2 
  18   chr18_6771969     HCab    A    G        0      0        2 
  18   chr18_6771969     HPrz    A    G        0      0        2 
  18   chr18_6771969     ZBoe    A    G        0      0        2 
  18   chr18_6771969     ZGre    A    G        0      0        2 
  18   chr18_6771969     ZHar    A    G        0      0        2 
  18   chr18_6771969   Sample    A    G        0      0        2 
  18   chr18_6779698     AAsi    A    C        0      0        2 
  18   chr18_6779698     AKia    A    C        0      0        2 
  18   chr18_6779698     AOna    A    C        0      0        2 
  18   chr18_6779698     ASom    A    C        0      0        2 
  18   chr18_6779698     HCab    A    C        0      0        2 
  18   chr18_6779698     HPrz    A    C      0.5      1        2 
  18   chr18_6779698     ZBoe    A    C        0      0        2 
  18   chr18_6779698     ZGre    A    C        0      0        2 
  18   chr18_6779698     ZHar    A    C        0      0        2 
  18   chr18_6779698   Sample    A    C        0      0        2 
  18   chr18_6782559     AAsi    C    A        0      0        2 
  18   chr18_6782559     AKia    C    A        0      0        2 
  18   chr18_6782559     AOna    C    A        0      0        2 
  18   chr18_6782559     ASom    C    A        0      0        2 
  18   chr18_6782559     HCab    C    A        0      0        2 
  18   chr18_6782559     HPrz    C    A        0      0        2 
  18   chr18_6782559     ZBoe    C    A        0      0        2 
  18   chr18_6782559     ZGre    C    A        0      0        2 
  18   chr18_6782559     ZHar    C    A      0.5      1        2 
  18   chr18_6782559   Sample    C    A        0      0        2 
  18   chr18_6783160     AAsi    G    A        0      0        2 
  18   chr18_6783160     AKia    G    A      0.5      1        2 
  18   chr18_6783160     AOna    G    A        0      0        2 
  18   chr18_6783160     ASom    G    A        0      0        2 
  18   chr18_6783160     HCab    G    A        0      0        2 
  18   chr18_6783160     HPrz    G    A        0      0        2 
  18   chr18_6783160     ZBoe    G    A        0      0        2 
  18   chr18_6783160     ZGre    G    A        0      0        2 
  18   chr18_6783160     ZHar    G    A        0      0        2 
  18   chr18_6783160   Sample    G    A        0      0        2 
  18   chr18_6786722     AAsi    G    T        0      0        2 
  18   chr18_6786722     AKia    G    T        0      0        2 
  18   chr18_6786722     AOna    G    T        0      0        2 
  18   chr18_6786722     ASom    G    T        0      0        2 
  18   chr18_6786722     HCab    G    T        1      2        2 
  18   chr18_6786722     HPrz    G    T      0.5      1        2 
  18   chr18_6786722     ZBoe    G    T        0      0        2 
  18   chr18_6786722     ZGre    G    T        0      0        2 
  18   chr18_6786722     ZHar    G    T        0      0        2 
  18   chr18_6786722   Sample    G    T        0      0        2 
  18   chr18_6788768     AAsi    A    G        0      0        2 
  18   chr18_6788768     AKia    A    G        0      0        2 
  18   chr18_6788768     AOna    A    G        0      0        2 
  18   chr18_6788768     ASom    A    G        0      0        2 
  18   chr18_6788768     HCab    A    G        0      0        2 
  18   chr18_6788768     HPrz    A    G        0      0        2 
  18   chr18_6788768     ZBoe    A    G        0      0        2 
  18   chr18_6788768     ZGre    A    G      0.5      1        2 
  18   chr18_6788768     ZHar    A    G        0      0        2 
  18   chr18_6788768   Sample    A    G        0      0        2 
  18   chr18_6796166     AAsi    G    A        0      0        2 
  18   chr18_6796166     AKia    G    A        0      0        2 
  18   chr18_6796166     AOna    G    A        0      0        2 
  18   chr18_6796166     ASom    G    A        0      0        2 
  18   chr18_6796166     HCab    G    A        1      2        2 
  18   chr18_6796166     HPrz    G    A        1      2        2 
  18   chr18_6796166     ZBoe    G    A        0      0        2 
  18   chr18_6796166     ZGre    G    A        0      0        2 
  18   chr18_6796166     ZHar    G    A        0      0        2 
  18   chr18_6796166   Sample    G    A        0      0        2 
  18   chr18_6825775     AAsi    C    T        0      0        2 
  18   chr18_6825775     AKia    C    T        0      0        2 
  18   chr18_6825775     AOna    C    T        0      0        2 
  18   chr18_6825775     ASom    C    T        0      0        2 
  18   chr18_6825775     HCab    C    T        1      2        2 
  18   chr18_6825775     HPrz    C    T        1      2        2 
  18   chr18_6825775     ZBoe    C    T        0      0        2 
  18   chr18_6825775     ZGre    C    T        0      0        2 
  18   chr18_6825775     ZHar    C    T        0      0        2 
  18   chr18_6825775   Sample    C    T        0      0        2 
  18   chr18_6832536     AAsi    T    G        1      2        2 
  18   chr18_6832536     AKia    T    G        0      0        2 
  18   chr18_6832536     AOna    T    G        0      0        2 
  18   chr18_6832536     ASom    T    G        0      0        2 
  18   chr18_6832536     HCab    T    G        0      0        2 
  18   chr18_6832536     HPrz    T    G        0      0        2 
  18   chr18_6832536     ZBoe    T    G        0      0        2 
  18   chr18_6832536     ZGre    T    G        0      0        2 
  18   chr18_6832536     ZHar    T    G        0      0        2 
  18   chr18_6832536   Sample    T    G        1      2        2 
  18   chr18_6836773     AAsi    G    A        0      0        2 
  18   chr18_6836773     AKia    G    A        0      0        2 
  18   chr18_6836773     AOna    G    A        0      0        2 
  18   chr18_6836773     ASom    G    A        0      0        2 
  18   chr18_6836773     HCab    G    A        0      0        2 
  18   chr18_6836773     HPrz    G    A        0      0        2 
  18   chr18_6836773     ZBoe    G    A        1      2        2 
  18   chr18_6836773     ZGre    G    A        0      0        2 
  18   chr18_6836773     ZHar    G    A        1      2        2 
  18   chr18_6836773   Sample    G    A        0      0        2 
  18   chr18_6839075     AAsi    T    C        0      0        2 
  18   chr18_6839075     AKia    T    C        0      0        2 
  18   chr18_6839075     AOna    T    C        0      0        2 
  18   chr18_6839075     ASom    T    C        0      0        2 
  18   chr18_6839075     HCab    T    C        0      0        2 
  18   chr18_6839075     HPrz    T    C        0      0        2 
  18   chr18_6839075     ZBoe    T    C        1      2        2 
  18   chr18_6839075     ZGre    T    C        0      0        2 
  18   chr18_6839075     ZHar    T    C        0      0        2 
  18   chr18_6839075   Sample    T    C        0      0        2 
  18   chr18_6866074     AAsi    G    A        0      0        2 
  18   chr18_6866074     AKia    G    A        0      0        2 
  18   chr18_6866074     AOna    G    A        0      0        2 
  18   chr18_6866074     ASom    G    A        0      0        2 
  18   chr18_6866074     HCab    G    A        0      0        2 
  18   chr18_6866074     HPrz    G    A        0      0        2 
  18   chr18_6866074     ZBoe    G    A        0      0        2 
  18   chr18_6866074     ZGre    G    A        0      0        2 
  18   chr18_6866074     ZHar    G    A      0.5      1        2 
  18   chr18_6866074   Sample    G    A        0      0        2 
  18   chr18_6867255     AAsi    C    T        0      0        2 
  18   chr18_6867255     AKia    C    T        0      0        2 
  18   chr18_6867255     AOna    C    T        0      0        2 
  18   chr18_6867255     ASom    C    T        0      0        2 
  18   chr18_6867255     HCab    C    T        0      0        2 
  18   chr18_6867255     HPrz    C    T      0.5      1        2 
  18   chr18_6867255     ZBoe    C    T        0      0        2 
  18   chr18_6867255     ZGre    C    T        0      0        2 
  18   chr18_6867255     ZHar    C    T        0      0        2 
  18   chr18_6867255   Sample    C    T        0      0        2 
  18   chr18_6874303     AAsi    G    A        0      0        2 
  18   chr18_6874303     AKia    G    A        0      0        2 
  18   chr18_6874303     AOna    G    A        0      0        2 
  18   chr18_6874303     ASom    G    A        0      0        2 
  18   chr18_6874303     HCab    G    A        1      2        2 
  18   chr18_6874303     HPrz    G    A        1      2        2 
  18   chr18_6874303     ZBoe    G    A        0      0        2 
  18   chr18_6874303     ZGre    G    A        0      0        2 
  18   chr18_6874303     ZHar    G    A        0      0        2 
  18   chr18_6874303   Sample    G    A        0      0        2 
  18   chr18_6877604     AAsi    T    C        0      0        2 
  18   chr18_6877604     AKia    T    C        0      0        2 
  18   chr18_6877604     AOna    T    C        0      0        2 
  18   chr18_6877604     ASom    T    C        0      0        2 
  18   chr18_6877604     HCab    T    C        0      0        2 
  18   chr18_6877604     HPrz    T    C      0.5      1        2 
  18   chr18_6877604     ZBoe    T    C        0      0        2 
  18   chr18_6877604     ZGre    T    C        0      0        2 
  18   chr18_6877604     ZHar    T    C        0      0        2 
  18   chr18_6877604   Sample    T    C        0      0        2 
  18   chr18_6893590     AAsi    G    A        0      0        2 
  18   chr18_6893590     AKia    G    A        0      0        2 
  18   chr18_6893590     AOna    G    A        0      0        2 
  18   chr18_6893590     ASom    G    A        0      0        2 
  18   chr18_6893590     HCab    G    A        0      0        2 
  18   chr18_6893590     HPrz    G    A        0      0        2 
  18   chr18_6893590     ZBoe    G    A        0      0        2 
  18   chr18_6893590     ZGre    G    A        0      0        2 
  18   chr18_6893590     ZHar    G    A        1      2        2 
  18   chr18_6893590   Sample    G    A        0      0        2 
  18   chr18_6905368     AAsi    A    G        0      0        2 
  18   chr18_6905368     AKia    A    G        0      0        2 
  18   chr18_6905368     AOna    A    G        0      0        2 
  18   chr18_6905368     ASom    A    G        0      0        2 
  18   chr18_6905368     HCab    A    G        1      2        2 
  18   chr18_6905368     HPrz    A    G        1      2        2 
  18   chr18_6905368     ZBoe    A    G        0      0        2 
  18   chr18_6905368     ZGre    A    G        0      0        2 
  18   chr18_6905368     ZHar    A    G        0      0        2 
  18   chr18_6905368   Sample    A    G        0      0        2 
  18   chr18_6920396     AAsi    T    C        0      0        2 
  18   chr18_6920396     AKia    T    C        0      0        2 
  18   chr18_6920396     AOna    T    C        0      0        2 
  18   chr18_6920396     ASom    T    C        0      0        2 
  18   chr18_6920396     HCab    T    C        0      0        2 
  18   chr18_6920396     HPrz    T    C        0      0        2 
  18   chr18_6920396     ZBoe    T    C        1      2        2 
  18   chr18_6920396     ZGre    T    C        1      2        2 
  18   chr18_6920396     ZHar    T    C        1      2        2 
  18   chr18_6920396   Sample    T    C        0      0        2 
  18   chr18_6927180     AAsi    A    G        0      0        2 
  18   chr18_6927180     AKia    A    G        0      0        2 
  18   chr18_6927180     AOna    A    G        0      0        2 
  18   chr18_6927180     ASom    A    G        0      0        2 
  18   chr18_6927180     HCab    A    G        1      2        2 
  18   chr18_6927180     HPrz    A    G        1      2        2 
  18   chr18_6927180     ZBoe    A    G        0      0        2 
  18   chr18_6927180     ZGre    A    G        0      0        2 
  18   chr18_6927180     ZHar    A    G        0      0        2 
  18   chr18_6927180   Sample    A    G        0      0        2 
  18   chr18_6932095     AAsi    T    C        0      0        2 
  18   chr18_6932095     AKia    T    C        0      0        2 
  18   chr18_6932095     AOna    T    C        0      0        2 
  18   chr18_6932095     ASom    T    C      0.5      1        2 
  18   chr18_6932095     HCab    T    C        0      0        2 
  18   chr18_6932095     HPrz    T    C        0      0        2 
  18   chr18_6932095     ZBoe    T    C        0      0        2 
  18   chr18_6932095     ZGre    T    C        0      0        2 
  18   chr18_6932095     ZHar    T    C        0      0        2 
  18   chr18_6932095   Sample    T    C        0      0        2 
  18   chr18_6933156     AAsi    T    G        0      0        2 
  18   chr18_6933156     AKia    T    G        1      2        2 
  18   chr18_6933156     AOna    T    G        1      2        2 
  18   chr18_6933156     ASom    T    G        0      0        2 
  18   chr18_6933156     HCab    T    G        0      0        2 
  18   chr18_6933156     HPrz    T    G        0      0        2 
  18   chr18_6933156     ZBoe    T    G        0      0        2 
  18   chr18_6933156     ZGre    T    G        0      0        2 
  18   chr18_6933156     ZHar    T    G        0      0        2 
  18   chr18_6933156   Sample    T    G        0      0        2 
  18   chr18_6937692     AAsi    A    C        0      0        2 
  18   chr18_6937692     AKia    A    C        0      0        2 
  18   chr18_6937692     AOna    A    C        0      0        2 
  18   chr18_6937692     ASom    A    C        0      0        2 
  18   chr18_6937692     HCab    A    C        0      0        2 
  18   chr18_6937692     HPrz    A    C        0      0        2 
  18   chr18_6937692     ZBoe    A    C        0      0        2 
  18   chr18_6937692     ZGre    A    C        0      0        2 
  18   chr18_6937692     ZHar    A    C      0.5      1        2 
  18   chr18_6937692   Sample    A    C        0      0        2 
  18   chr18_6942238     AAsi    C    T      0.5      1        2 
  18   chr18_6942238     AKia    C    T        0      0        2 
  18   chr18_6942238     AOna    C    T        0      0        2 
  18   chr18_6942238     ASom    C    T        0      0        2 
  18   chr18_6942238     HCab    C    T        0      0        2 
  18   chr18_6942238     HPrz    C    T        0      0        2 
  18   chr18_6942238     ZBoe    C    T        0      0        2 
  18   chr18_6942238     ZGre    C    T        0      0        2 
  18   chr18_6942238     ZHar    C    T        0      0        2 
  18   chr18_6942238   Sample    C    T        0      0        2 
  18   chr18_6949229     AAsi    A    G        0      0        2 
  18   chr18_6949229     AKia    A    G        0      0        2 
  18   chr18_6949229     AOna    A    G        0      0        2 
  18   chr18_6949229     ASom    A    G        1      2        2 
  18   chr18_6949229     HCab    A    G        0      0        2 
  18   chr18_6949229     HPrz    A    G        0      0        2 
  18   chr18_6949229     ZBoe    A    G        0      0        2 
  18   chr18_6949229     ZGre    A    G        0      0        2 
  18   chr18_6949229     ZHar    A    G        0      0        2 
  18   chr18_6949229   Sample    A    G        0      0        2 
  18   chr18_6950417     AAsi    A    G      0.5      1        2 
  18   chr18_6950417     AKia    A    G        0      0        2 
  18   chr18_6950417     AOna    A    G        0      0        2 
  18   chr18_6950417     ASom    A    G        0      0        2 
  18   chr18_6950417     HCab    A    G        0      0        2 
  18   chr18_6950417     HPrz    A    G        0      0        2 
  18   chr18_6950417     ZBoe    A    G        0      0        2 
  18   chr18_6950417     ZGre    A    G        0      0        2 
  18   chr18_6950417     ZHar    A    G        1      2        2 
  18   chr18_6950417   Sample    A    G        0      0        2 
  18   chr18_6951121     AAsi    T    C        0      0        2 
  18   chr18_6951121     AKia    T    C        0      0        2 
  18   chr18_6951121     AOna    T    C        0      0        2 
  18   chr18_6951121     ASom    T    C        0      0        2 
  18   chr18_6951121     HCab    T    C        1      2        2 
  18   chr18_6951121     HPrz    T    C        1      2        2 
  18   chr18_6951121     ZBoe    T    C        0      0        2 
  18   chr18_6951121     ZGre    T    C        0      0        2 
  18   chr18_6951121     ZHar    T    C        0      0        2 
  18   chr18_6951121   Sample    T    C        0      0        2 
  18   chr18_6958986     AAsi    A    G        0      0        2 
  18   chr18_6958986     AKia    A    G        0      0        2 
  18   chr18_6958986     AOna    A    G        0      0        2 
  18   chr18_6958986     ASom    A    G        0      0        2 
  18   chr18_6958986     HCab    A    G        1      2        2 
  18   chr18_6958986     HPrz    A    G        1      2        2 
  18   chr18_6958986     ZBoe    A    G        0      0        2 
  18   chr18_6958986     ZGre    A    G        0      0        2 
  18   chr18_6958986     ZHar    A    G        0      0        2 
  18   chr18_6958986   Sample    A    G        0      0        2 
  18   chr18_6969269     AAsi    T    C        0      0        2 
  18   chr18_6969269     AKia    T    C        0      0        2 
  18   chr18_6969269     AOna    T    C        0      0        2 
  18   chr18_6969269     ASom    T    C        0      0        2 
  18   chr18_6969269     HCab    T    C        1      2        2 
  18   chr18_6969269     HPrz    T    C        1      2        2 
  18   chr18_6969269     ZBoe    T    C        0      0        2 
  18   chr18_6969269     ZGre    T    C        0      0        2 
  18   chr18_6969269     ZHar    T    C        0      0        2 
  18   chr18_6969269   Sample    T    C        0      0        2 
  18   chr18_6972615     AAsi    A    G        0      0        2 
  18   chr18_6972615     AKia    A    G        0      0        2 
  18   chr18_6972615     AOna    A    G        0      0        2 
  18   chr18_6972615     ASom    A    G        0      0        2 
  18   chr18_6972615     HCab    A    G        0      0        2 
  18   chr18_6972615     HPrz    A    G        0      0        2 
  18   chr18_6972615     ZBoe    A    G        0      0        2 
  18   chr18_6972615     ZGre    A    G        0      0        2 
  18   chr18_6972615     ZHar    A    G        1      2        2 
  18   chr18_6972615   Sample    A    G        0      0        2 
  18   chr18_6986846     AAsi    A    G        0      0        2 
  18   chr18_6986846     AKia    A    G      0.5      1        2 
  18   chr18_6986846     AOna    A    G        0      0        2 
  18   chr18_6986846     ASom    A    G        0      0        2 
  18   chr18_6986846     HCab    A    G        0      0        2 
  18   chr18_6986846     HPrz    A    G        0      0        2 
  18   chr18_6986846     ZBoe    A    G        0      0        2 
  18   chr18_6986846     ZGre    A    G        0      0        2 
  18   chr18_6986846     ZHar    A    G        0      0        2 
  18   chr18_6986846   Sample    A    G        0      0        2 
  18   chr18_6990792     AAsi    C    T        1      2        2 
  18   chr18_6990792     AKia    C    T        1      2        2 
  18   chr18_6990792     AOna    C    T        1      2        2 
  18   chr18_6990792     ASom    C    T        1      2        2 
  18   chr18_6990792     HCab    C    T        0      0        2 
  18   chr18_6990792     HPrz    C    T        0      0        2 
  18   chr18_6990792     ZBoe    C    T        0      0        2 
  18   chr18_6990792     ZGre    C    T        0      0        2 
  18   chr18_6990792     ZHar    C    T        0      0        2 
  18   chr18_6990792   Sample    C    T        1      2        2 
  18   chr18_7009611     AAsi    A    G        0      0        2 
  18   chr18_7009611     AKia    A    G        0      0        2 
  18   chr18_7009611     AOna    A    G        0      0        2 
  18   chr18_7009611     ASom    A    G        0      0        2 
  18   chr18_7009611     HCab    A    G        0      0        2 
  18   chr18_7009611     HPrz    A    G        0      0        2 
  18   chr18_7009611     ZBoe    A    G        0      0        2 
  18   chr18_7009611     ZGre    A    G        1      2        2 
  18   chr18_7009611     ZHar    A    G        0      0        2 
  18   chr18_7009611   Sample    A    G        0      0        2 
  18   chr18_7012740     AAsi    A    G        0      0        2 
  18   chr18_7012740     AKia    A    G        0      0        2 
  18   chr18_7012740     AOna    A    G        0      0        2 
  18   chr18_7012740     ASom    A    G        0      0        2 
  18   chr18_7012740     HCab    A    G        1      2        2 
  18   chr18_7012740     HPrz    A    G        1      2        2 
  18   chr18_7012740     ZBoe    A    G        0      0        2 
  18   chr18_7012740     ZGre    A    G        0      0        2 
  18   chr18_7012740     ZHar    A    G        0      0        2 
  18   chr18_7012740   Sample    A    G        0      0        2 
  18   chr18_7013895     AAsi    T    A        0      0        2 
  18   chr18_7013895     AKia    T    A        0      0        2 
  18   chr18_7013895     AOna    T    A        0      0        2 
  18   chr18_7013895     ASom    T    A        0      0        2 
  18   chr18_7013895     HCab    T    A        1      2        2 
  18   chr18_7013895     HPrz    T    A      0.5      1        2 
  18   chr18_7013895     ZBoe    T    A        0      0        2 
  18   chr18_7013895     ZGre    T    A        0      0        2 
  18   chr18_7013895     ZHar    T    A        0      0        2 
  18   chr18_7013895   Sample    T    A        0      0        2 
  18   chr18_7014556     AAsi    T    G        0      0        2 
  18   chr18_7014556     AKia    T    G        0      0        2 
  18   chr18_7014556     AOna    T    G        0      0        2 
  18   chr18_7014556     ASom    T    G        0      0        2 
  18   chr18_7014556     HCab    T    G        0      0        2 
  18   chr18_7014556     HPrz    T    G      0.5      1        2 
  18   chr18_7014556     ZBoe    T    G        0      0        2 
  18   chr18_7014556     ZGre    T    G        0      0        2 
  18   chr18_7014556     ZHar    T    G        0      0        2 
  18   chr18_7014556   Sample    T    G        0      0        2 
  18   chr18_7014914     AAsi    G    A        0      0        2 
  18   chr18_7014914     AKia    G    A        0      0        2 
  18   chr18_7014914     AOna    G    A        0      0        2 
  18   chr18_7014914     ASom    G    A        0      0        2 
  18   chr18_7014914     HCab    G    A        1      2        2 
  18   chr18_7014914     HPrz    G    A      0.5      1        2 
  18   chr18_7014914     ZBoe    G    A        0      0        2 
  18   chr18_7014914     ZGre    G    A        0      0        2 
  18   chr18_7014914     ZHar    G    A        0      0        2 
  18   chr18_7014914   Sample    G    A        0      0        2 
  18   chr18_7025023     AAsi    C    G        0      0        2 
  18   chr18_7025023     AKia    C    G        0      0        2 
  18   chr18_7025023     AOna    C    G        0      0        2 
  18   chr18_7025023     ASom    C    G        0      0        2 
  18   chr18_7025023     HCab    C    G        0      0        2 
  18   chr18_7025023     HPrz    C    G      0.5      1        2 
  18   chr18_7025023     ZBoe    C    G        0      0        2 
  18   chr18_7025023     ZGre    C    G        0      0        2 
  18   chr18_7025023     ZHar    C    G        0      0        2 
  18   chr18_7025023   Sample    C    G        0      0        2 
  18   chr18_7025283     AAsi    T    C        0      0        2 
  18   chr18_7025283     AKia    T    C        0      0        2 
  18   chr18_7025283     AOna    T    C        0      0        2 
  18   chr18_7025283     ASom    T    C        0      0        2 
  18   chr18_7025283     HCab    T    C        0      0        2 
  18   chr18_7025283     HPrz    T    C      0.5      1        2 
  18   chr18_7025283     ZBoe    T    C        0      0        2 
  18   chr18_7025283     ZGre    T    C        0      0        2 
  18   chr18_7025283     ZHar    T    C        0      0        2 
  18   chr18_7025283   Sample    T    C        0      0        2 
  18   chr18_7029451     AAsi    G    A        1      2        2 
  18   chr18_7029451     AKia    G    A        0      0        2 
  18   chr18_7029451     AOna    G    A        0      0        2 
  18   chr18_7029451     ASom    G    A        1      2        2 
  18   chr18_7029451     HCab    G    A        0      0        2 
  18   chr18_7029451     HPrz    G    A        0      0        2 
  18   chr18_7029451     ZBoe    G    A        0      0        2 
  18   chr18_7029451     ZGre    G    A        0      0        2 
  18   chr18_7029451     ZHar    G    A        0      0        2 
  18   chr18_7029451   Sample    G    A        1      2        2 
  18   chr18_7030270     AAsi    T    C        0      0        2 
  18   chr18_7030270     AKia    T    C        0      0        2 
  18   chr18_7030270     AOna    T    C        0      0        2 
  18   chr18_7030270     ASom    T    C        0      0        2 
  18   chr18_7030270     HCab    T    C        0      0        2 
  18   chr18_7030270     HPrz    T    C      0.5      1        2 
  18   chr18_7030270     ZBoe    T    C        0      0        2 
  18   chr18_7030270     ZGre    T    C        0      0        2 
  18   chr18_7030270     ZHar    T    C        0      0        2 
  18   chr18_7030270   Sample    T    C        0      0        2 
  18   chr18_7037127     AAsi    G    T        0      0        2 
  18   chr18_7037127     AKia    G    T        0      0        2 
  18   chr18_7037127     AOna    G    T        0      0        2 
  18   chr18_7037127     ASom    G    T        0      0        2 
  18   chr18_7037127     HCab    G    T        0      0        2 
  18   chr18_7037127     HPrz    G    T      0.5      1        2 
  18   chr18_7037127     ZBoe    G    T        0      0        2 
  18   chr18_7037127     ZGre    G    T        0      0        2 
  18   chr18_7037127     ZHar    G    T        0      0        2 
  18   chr18_7037127   Sample    G    T        0      0        2 
  18   chr18_7037340     AAsi    T    G        0      0        2 
  18   chr18_7037340     AKia    T    G        0      0        2 
  18   chr18_7037340     AOna    T    G        0      0        2 
  18   chr18_7037340     ASom    T    G        0      0        2 
  18   chr18_7037340     HCab    T    G        0      0        2 
  18   chr18_7037340     HPrz    T    G      0.5      1        2 
  18   chr18_7037340     ZBoe    T    G        0      0        2 
  18   chr18_7037340     ZGre    T    G        0      0        2 
  18   chr18_7037340     ZHar    T    G        0      0        2 
  18   chr18_7037340   Sample    T    G        0      0        2 
  18   chr18_7056257     AAsi    T    C        0      0        2 
  18   chr18_7056257     AKia    T    C        0      0        2 
  18   chr18_7056257     AOna    T    C        0      0        2 
  18   chr18_7056257     ASom    T    C        0      0        2 
  18   chr18_7056257     HCab    T    C        0      0        2 
  18   chr18_7056257     HPrz    T    C        0      0        2 
  18   chr18_7056257     ZBoe    T    C        1      2        2 
  18   chr18_7056257     ZGre    T    C        0      0        2 
  18   chr18_7056257     ZHar    T    C        0      0        2 
  18   chr18_7056257   Sample    T    C        0      0        2 
  18   chr18_7059181     AAsi    A    G        0      0        2 
  18   chr18_7059181     AKia    A    G        0      0        2 
  18   chr18_7059181     AOna    A    G        0      0        2 
  18   chr18_7059181     ASom    A    G        0      0        2 
  18   chr18_7059181     HCab    A    G      0.5      1        2 
  18   chr18_7059181     HPrz    A    G      0.5      1        2 
  18   chr18_7059181     ZBoe    A    G        0      0        2 
  18   chr18_7059181     ZGre    A    G        0      0        2 
  18   chr18_7059181     ZHar    A    G        0      0        2 
  18   chr18_7059181   Sample    A    G        0      0        2 
  18   chr18_7060711     AAsi    G    T        0      0        2 
  18   chr18_7060711     AKia    G    T        0      0        2 
  18   chr18_7060711     AOna    G    T        0      0        2 
  18   chr18_7060711     ASom    G    T        0      0        2 
  18   chr18_7060711     HCab    G    T        1      2        2 
  18   chr18_7060711     HPrz    G    T        1      2        2 
  18   chr18_7060711     ZBoe    G    T        0      0        2 
  18   chr18_7060711     ZGre    G    T        0      0        2 
  18   chr18_7060711     ZHar    G    T        0      0        2 
  18   chr18_7060711   Sample    G    T        0      0        2 
  18   chr18_7061112     AAsi    C    T        0      0        2 
  18   chr18_7061112     AKia    C    T        1      2        2 
  18   chr18_7061112     AOna    C    T        1      2        2 
  18   chr18_7061112     ASom    C    T        0      0        2 
  18   chr18_7061112     HCab    C    T        1      2        2 
  18   chr18_7061112     HPrz    C    T        1      2        2 
  18   chr18_7061112     ZBoe    C    T        0      0        2 
  18   chr18_7061112     ZGre    C    T        0      0        2 
  18   chr18_7061112     ZHar    C    T        0      0        2 
  18   chr18_7061112   Sample    C    T        0      0        2 
  18   chr18_7071226     AAsi    C    T        0      0        2 
  18   chr18_7071226     AKia    C    T        0      0        2 
  18   chr18_7071226     AOna    C    T        0      0        2 
  18   chr18_7071226     ASom    C    T        0      0        2 
  18   chr18_7071226     HCab    C    T      0.5      1        2 
  18   chr18_7071226     HPrz    C    T        1      2        2 
  18   chr18_7071226     ZBoe    C    T        0      0        2 
  18   chr18_7071226     ZGre    C    T        0      0        2 
  18   chr18_7071226     ZHar    C    T        0      0        2 
  18   chr18_7071226   Sample    C    T        0      0        2 
  18   chr18_7078264     AAsi    C    T        0      0        2 
  18   chr18_7078264     AKia    C    T        0      0        2 
  18   chr18_7078264     AOna    C    T        0      0        2 
  18   chr18_7078264     ASom    C    T        0      0        2 
  18   chr18_7078264     HCab    C    T        0      0        2 
  18   chr18_7078264     HPrz    C    T        0      0        2 
  18   chr18_7078264     ZBoe    C    T        1      2        2 
  18   chr18_7078264     ZGre    C    T        0      0        2 
  18   chr18_7078264     ZHar    C    T        0      0        2 
  18   chr18_7078264   Sample    C    T        0      0        2 
  18   chr18_7083710     AAsi    C    T        0      0        2 
  18   chr18_7083710     AKia    C    T        1      2        2 
  18   chr18_7083710     AOna    C    T        1      2        2 
  18   chr18_7083710     ASom    C    T        0      0        2 
  18   chr18_7083710     HCab    C    T        0      0        2 
  18   chr18_7083710     HPrz    C    T        0      0        2 
  18   chr18_7083710     ZBoe    C    T        0      0        2 
  18   chr18_7083710     ZGre    C    T        0      0        2 
  18   chr18_7083710     ZHar    C    T        0      0        2 
  18   chr18_7083710   Sample    C    T        0      0        2 
  18   chr18_7097954     AAsi    A    G        0      0        2 
  18   chr18_7097954     AKia    A    G        0      0        2 
  18   chr18_7097954     AOna    A    G        0      0        2 
  18   chr18_7097954     ASom    A    G        0      0        2 
  18   chr18_7097954     HCab    A    G        1      2        2 
  18   chr18_7097954     HPrz    A    G        1      2        2 
  18   chr18_7097954     ZBoe    A    G        0      0        2 
  18   chr18_7097954     ZGre    A    G        0      0        2 
  18   chr18_7097954     ZHar    A    G        0      0        2 
  18   chr18_7097954   Sample    A    G        0      0        2 
  18   chr18_7098328     AAsi    G    A        0      0        2 
  18   chr18_7098328     AKia    G    A        0      0        2 
  18   chr18_7098328     AOna    G    A        0      0        2 
  18   chr18_7098328     ASom    G    A        0      0        2 
  18   chr18_7098328     HCab    G    A        1      2        2 
  18   chr18_7098328     HPrz    G    A        1      2        2 
  18   chr18_7098328     ZBoe    G    A        0      0        2 
  18   chr18_7098328     ZGre    G    A        0      0        2 
  18   chr18_7098328     ZHar    G    A        0      0        2 
  18   chr18_7098328   Sample    G    A        0      0        2 
  18   chr18_7105597     AAsi    T    C        0      0        2 
  18   chr18_7105597     AKia    T    C        0      0        2 
  18   chr18_7105597     AOna    T    C        0      0        2 
  18   chr18_7105597     ASom    T    C        0      0        2 
  18   chr18_7105597     HCab    T    C        1      2        2 
  18   chr18_7105597     HPrz    T    C        1      2        2 
  18   chr18_7105597     ZBoe    T    C        0      0        2 
  18   chr18_7105597     ZGre    T    C        0      0        2 
  18   chr18_7105597     ZHar    T    C        0      0        2 
  18   chr18_7105597   Sample    T    C        0      0        2 
  18   chr18_7119054     AAsi    A    T        0      0        2 
  18   chr18_7119054     AKia    A    T        0      0        2 
  18   chr18_7119054     AOna    A    T        0      0        2 
  18   chr18_7119054     ASom    A    T        0      0        2 
  18   chr18_7119054     HCab    A    T      0.5      1        2 
  18   chr18_7119054     HPrz    A    T        0      0        2 
  18   chr18_7119054     ZBoe    A    T        0      0        2 
  18   chr18_7119054     ZGre    A    T        0      0        2 
  18   chr18_7119054     ZHar    A    T        0      0        2 
  18   chr18_7119054   Sample    A    T        0      0        2 
  18   chr18_7135409     AAsi    G    A        0      0        2 
  18   chr18_7135409     AKia    G    A        0      0        2 
  18   chr18_7135409     AOna    G    A        0      0        2 
  18   chr18_7135409     ASom    G    A        0      0        2 
  18   chr18_7135409     HCab    G    A        0      0        2 
  18   chr18_7135409     HPrz    G    A        0      0        2 
  18   chr18_7135409     ZBoe    G    A        1      2        2 
  18   chr18_7135409     ZGre    G    A        0      0        2 
  18   chr18_7135409     ZHar    G    A        0      0        2 
  18   chr18_7135409   Sample    G    A        0      0        2 
  18   chr18_7140336     AAsi    G    A        0      0        2 
  18   chr18_7140336     AKia    G    A        0      0        2 
  18   chr18_7140336     AOna    G    A        0      0        2 
  18   chr18_7140336     ASom    G    A        0      0        2 
  18   chr18_7140336     HCab    G    A        1      2        2 
  18   chr18_7140336     HPrz    G    A        1      2        2 
  18   chr18_7140336     ZBoe    G    A        0      0        2 
  18   chr18_7140336     ZGre    G    A        0      0        2 
  18   chr18_7140336     ZHar    G    A        0      0        2 
  18   chr18_7140336   Sample    G    A        0      0        2 
  18   chr18_7142817     AAsi    A    G        0      0        2 
  18   chr18_7142817     AKia    A    G        0      0        2 
  18   chr18_7142817     AOna    A    G        0      0        2 
  18   chr18_7142817     ASom    A    G        0      0        2 
  18   chr18_7142817     HCab    A    G        1      2        2 
  18   chr18_7142817     HPrz    A    G        1      2        2 
  18   chr18_7142817     ZBoe    A    G        0      0        2 
  18   chr18_7142817     ZGre    A    G        0      0        2 
  18   chr18_7142817     ZHar    A    G        0      0        2 
  18   chr18_7142817   Sample    A    G        0      0        2 
  18   chr18_7142905     AAsi    C    T        0      0        2 
  18   chr18_7142905     AKia    C    T        1      2        2 
  18   chr18_7142905     AOna    C    T        1      2        2 
  18   chr18_7142905     ASom    C    T        0      0        2 
  18   chr18_7142905     HCab    C    T        0      0        2 
  18   chr18_7142905     HPrz    C    T        0      0        2 
  18   chr18_7142905     ZBoe    C    T        0      0        2 
  18   chr18_7142905     ZGre    C    T        0      0        2 
  18   chr18_7142905     ZHar    C    T        0      0        2 
  18   chr18_7142905   Sample    C    T        0      0        2 
  18   chr18_7150110     AAsi    A    G      0.5      1        2 
  18   chr18_7150110     AKia    A    G        0      0        2 
  18   chr18_7150110     AOna    A    G        0      0        2 
  18   chr18_7150110     ASom    A    G        0      0        2 
  18   chr18_7150110     HCab    A    G        0      0        2 
  18   chr18_7150110     HPrz    A    G        0      0        2 
  18   chr18_7150110     ZBoe    A    G        0      0        2 
  18   chr18_7150110     ZGre    A    G        0      0        2 
  18   chr18_7150110     ZHar    A    G        0      0        2 
  18   chr18_7150110   Sample    A    G        0      0        2 
  18   chr18_7150721     AAsi    A    G        0      0        2 
  18   chr18_7150721     AKia    A    G        0      0        2 
  18   chr18_7150721     AOna    A    G        0      0        2 
  18   chr18_7150721     ASom    A    G        0      0        2 
  18   chr18_7150721     HCab    A    G        0      0        2 
  18   chr18_7150721     HPrz    A    G        0      0        2 
  18   chr18_7150721     ZBoe    A    G        0      0        2 
  18   chr18_7150721     ZGre    A    G        0      0        2 
  18   chr18_7150721     ZHar    A    G        1      2        2 
  18   chr18_7150721   Sample    A    G        0      0        2 
  18   chr18_7152504     AAsi    C    A        0      0        2 
  18   chr18_7152504     AKia    C    A        0      0        2 
  18   chr18_7152504     AOna    C    A        0      0        2 
  18   chr18_7152504     ASom    C    A        1      2        2 
  18   chr18_7152504     HCab    C    A        0      0        2 
  18   chr18_7152504     HPrz    C    A        0      0        2 
  18   chr18_7152504     ZBoe    C    A        0      0        2 
  18   chr18_7152504     ZGre    C    A        0      0        2 
  18   chr18_7152504     ZHar    C    A        0      0        2 
  18   chr18_7152504   Sample    C    A        1      2        2 
  18   chr18_7153384     AAsi    C    T        0      0        2 
  18   chr18_7153384     AKia    C    T        0      0        2 
  18   chr18_7153384     AOna    C    T        0      0        2 
  18   chr18_7153384     ASom    C    T        0      0        2 
  18   chr18_7153384     HCab    C    T        1      2        2 
  18   chr18_7153384     HPrz    C    T        1      2        2 
  18   chr18_7153384     ZBoe    C    T        0      0        2 
  18   chr18_7153384     ZGre    C    T        0      0        2 
  18   chr18_7153384     ZHar    C    T        0      0        2 
  18   chr18_7153384   Sample    C    T        0      0        2 
  18   chr18_7158648     AAsi    C    A        0      0        2 
  18   chr18_7158648     AKia    C    A        0      0        2 
  18   chr18_7158648     AOna    C    A        0      0        2 
  18   chr18_7158648     ASom    C    A        0      0        2 
  18   chr18_7158648     HCab    C    A        0      0        2 
  18   chr18_7158648     HPrz    C    A        0      0        2 
  18   chr18_7158648     ZBoe    C    A      0.5      1        2 
  18   chr18_7158648     ZGre    C    A        0      0        2 
  18   chr18_7158648     ZHar    C    A        0      0        2 
  18   chr18_7158648   Sample    C    A        0      0        2 
  18   chr18_7159426     AAsi    T    C      0.5      1        2 
  18   chr18_7159426     AKia    T    C        0      0        2 
  18   chr18_7159426     AOna    T    C        0      0        2 
  18   chr18_7159426     ASom    T    C        0      0        2 
  18   chr18_7159426     HCab    T    C        0      0        2 
  18   chr18_7159426     HPrz    T    C        0      0        2 
  18   chr18_7159426     ZBoe    T    C        0      0        2 
  18   chr18_7159426     ZGre    T    C        0      0        2 
  18   chr18_7159426     ZHar    T    C        0      0        2 
  18   chr18_7159426   Sample    T    C        0      0        2 
  18   chr18_7167173     AAsi    G    A        0      0        2 
  18   chr18_7167173     AKia    G    A        0      0        2 
  18   chr18_7167173     AOna    G    A        0      0        2 
  18   chr18_7167173     ASom    G    A        0      0        2 
  18   chr18_7167173     HCab    G    A        1      2        2 
  18   chr18_7167173     HPrz    G    A        1      2        2 
  18   chr18_7167173     ZBoe    G    A        0      0        2 
  18   chr18_7167173     ZGre    G    A        0      0        2 
  18   chr18_7167173     ZHar    G    A        0      0        2 
  18   chr18_7167173   Sample    G    A        0      0        2 
  18   chr18_7167843     AAsi    G    A        0      0        2 
  18   chr18_7167843     AKia    G    A        0      0        2 
  18   chr18_7167843     AOna    G    A        0      0        2 
  18   chr18_7167843     ASom    G    A        0      0        2 
  18   chr18_7167843     HCab    G    A        1      2        2 
  18   chr18_7167843     HPrz    G    A        1      2        2 
  18   chr18_7167843     ZBoe    G    A        0      0        2 
  18   chr18_7167843     ZGre    G    A        0      0        2 
  18   chr18_7167843     ZHar    G    A        0      0        2 
  18   chr18_7167843   Sample    G    A        0      0        2 
  18   chr18_7179120     AAsi    A    C        0      0        2 
  18   chr18_7179120     AKia    A    C        0      0        2 
  18   chr18_7179120     AOna    A    C        0      0        2 
  18   chr18_7179120     ASom    A    C        0      0        2 
  18   chr18_7179120     HCab    A    C        0      0        2 
  18   chr18_7179120     HPrz    A    C        0      0        2 
  18   chr18_7179120     ZBoe    A    C        0      0        2 
  18   chr18_7179120     ZGre    A    C      0.5      1        2 
  18   chr18_7179120     ZHar    A    C        0      0        2 
  18   chr18_7179120   Sample    A    C        0      0        2 
  18   chr18_7180180     AAsi    C    T        0      0        2 
  18   chr18_7180180     AKia    C    T        0      0        2 
  18   chr18_7180180     AOna    C    T        0      0        2 
  18   chr18_7180180     ASom    C    T        0      0        2 
  18   chr18_7180180     HCab    C    T      0.5      1        2 
  18   chr18_7180180     HPrz    C    T        0      0        2 
  18   chr18_7180180     ZBoe    C    T        0      0        2 
  18   chr18_7180180     ZGre    C    T        0      0        2 
  18   chr18_7180180     ZHar    C    T        0      0        2 
  18   chr18_7180180   Sample    C    T        0      0        2 
  18   chr18_7184271     AAsi    G    A        0      0        2 
  18   chr18_7184271     AKia    G    A        0      0        2 
  18   chr18_7184271     AOna    G    A        0      0        2 
  18   chr18_7184271     ASom    G    A        0      0        2 
  18   chr18_7184271     HCab    G    A        0      0        2 
  18   chr18_7184271     HPrz    G    A        1      2        2 
  18   chr18_7184271     ZBoe    G    A        0      0        2 
  18   chr18_7184271     ZGre    G    A        0      0        2 
  18   chr18_7184271     ZHar    G    A        0      0        2 
  18   chr18_7184271   Sample    G    A        0      0        2 
  18   chr18_7186096     AAsi    C    T        1      2        2 
  18   chr18_7186096     AKia    C    T        0      0        2 
  18   chr18_7186096     AOna    C    T        0      0        2 
  18   chr18_7186096     ASom    C    T      0.5      1        2 
  18   chr18_7186096     HCab    C    T        0      0        2 
  18   chr18_7186096     HPrz    C    T        0      0        2 
  18   chr18_7186096     ZBoe    C    T        0      0        2 
  18   chr18_7186096     ZGre    C    T        0      0        2 
  18   chr18_7186096     ZHar    C    T        0      0        2 
  18   chr18_7186096   Sample    C    T        1      2        2 
  18   chr18_7189017     AAsi    A    G        0      0        2 
  18   chr18_7189017     AKia    A    G        0      0        2 
  18   chr18_7189017     AOna    A    G        0      0        2 
  18   chr18_7189017     ASom    A    G        0      0        2 
  18   chr18_7189017     HCab    A    G        0      0        2 
  18   chr18_7189017     HPrz    A    G      0.5      1        2 
  18   chr18_7189017     ZBoe    A    G        0      0        2 
  18   chr18_7189017     ZGre    A    G        0      0        2 
  18   chr18_7189017     ZHar    A    G        0      0        2 
  18   chr18_7189017   Sample    A    G        0      0        2 
  18   chr18_7191163     AAsi    G    A        0      0        2 
  18   chr18_7191163     AKia    G    A        0      0        2 
  18   chr18_7191163     AOna    G    A        0      0        2 
  18   chr18_7191163     ASom    G    A        0      0        2 
  18   chr18_7191163     HCab    G    A        1      2        2 
  18   chr18_7191163     HPrz    G    A        1      2        2 
  18   chr18_7191163     ZBoe    G    A        0      0        2 
  18   chr18_7191163     ZGre    G    A        0      0        2 
  18   chr18_7191163     ZHar    G    A        0      0        2 
  18   chr18_7191163   Sample    G    A        0      0        2 
  18   chr18_7196763     AAsi    T    C        0      0        2 
  18   chr18_7196763     AKia    T    C        0      0        2 
  18   chr18_7196763     AOna    T    C        0      0        2 
  18   chr18_7196763     ASom    T    C        0      0        2 
  18   chr18_7196763     HCab    T    C        1      2        2 
  18   chr18_7196763     HPrz    T    C        0      0        2 
  18   chr18_7196763     ZBoe    T    C        0      0        2 
  18   chr18_7196763     ZGre    T    C        0      0        2 
  18   chr18_7196763     ZHar    T    C        0      0        2 
  18   chr18_7196763   Sample    T    C        0      0        2 
  18   chr18_7200772     AAsi    C    G        0      0        2 
  18   chr18_7200772     AKia    C    G        0      0        2 
  18   chr18_7200772     AOna    C    G        0      0        2 
  18   chr18_7200772     ASom    C    G        0      0        2 
  18   chr18_7200772     HCab    C    G        1      2        2 
  18   chr18_7200772     HPrz    C    G        1      2        2 
  18   chr18_7200772     ZBoe    C    G        0      0        2 
  18   chr18_7200772     ZGre    C    G        0      0        2 
  18   chr18_7200772     ZHar    C    G        0      0        2 
  18   chr18_7200772   Sample    C    G        0      0        2 
  18   chr18_7202731     AAsi    A    G        0      0        2 
  18   chr18_7202731     AKia    A    G        0      0        2 
  18   chr18_7202731     AOna    A    G        0      0        2 
  18   chr18_7202731     ASom    A    G        0      0        2 
  18   chr18_7202731     HCab    A    G        1      2        2 
  18   chr18_7202731     HPrz    A    G        1      2        2 
  18   chr18_7202731     ZBoe    A    G        0      0        2 
  18   chr18_7202731     ZGre    A    G        0      0        2 
  18   chr18_7202731     ZHar    A    G        0      0        2 
  18   chr18_7202731   Sample    A    G        0      0        2 
  18   chr18_7215553     AAsi    G    A        0      0        2 
  18   chr18_7215553     AKia    G    A        0      0        2 
  18   chr18_7215553     AOna    G    A        0      0        2 
  18   chr18_7215553     ASom    G    A        0      0        2 
  18   chr18_7215553     HCab    G    A        0      0        2 
  18   chr18_7215553     HPrz    G    A        1      2        2 
  18   chr18_7215553     ZBoe    G    A        0      0        2 
  18   chr18_7215553     ZGre    G    A        0      0        2 
  18   chr18_7215553     ZHar    G    A        0      0        2 
  18   chr18_7215553   Sample    G    A        0      0        2 
  18   chr18_7223704     AAsi    C    T        0      0        2 
  18   chr18_7223704     AKia    C    T        0      0        2 
  18   chr18_7223704     AOna    C    T        0      0        2 
  18   chr18_7223704     ASom    C    T        0      0        2 
  18   chr18_7223704     HCab    C    T        0      0        2 
  18   chr18_7223704     HPrz    C    T        0      0        2 
  18   chr18_7223704     ZBoe    C    T        0      0        2 
  18   chr18_7223704     ZGre    C    T        0      0        2 
  18   chr18_7223704     ZHar    C    T      0.5      1        2 
  18   chr18_7223704   Sample    C    T        0      0        2 
  18   chr18_7229971     AAsi    G    A        0      0        2 
  18   chr18_7229971     AKia    G    A        1      2        2 
  18   chr18_7229971     AOna    G    A        1      2        2 
  18   chr18_7229971     ASom    G    A        0      0        2 
  18   chr18_7229971     HCab    G    A        0      0        2 
  18   chr18_7229971     HPrz    G    A        0      0        2 
  18   chr18_7229971     ZBoe    G    A        0      0        2 
  18   chr18_7229971     ZGre    G    A        0      0        2 
  18   chr18_7229971     ZHar    G    A        0      0        2 
  18   chr18_7229971   Sample    G    A        0      0        2 
  18   chr18_7240988     AAsi    C    G        0      0        2 
  18   chr18_7240988     AKia    C    G        0      0        2 
  18   chr18_7240988     AOna    C    G        0      0        2 
  18   chr18_7240988     ASom    C    G        0      0        2 
  18   chr18_7240988     HCab    C    G        0      0        2 
  18   chr18_7240988     HPrz    C    G      0.5      1        2 
  18   chr18_7240988     ZBoe    C    G        0      0        2 
  18   chr18_7240988     ZGre    C    G        0      0        2 
  18   chr18_7240988     ZHar    C    G        0      0        2 
  18   chr18_7240988   Sample    C    G        0      0        2 
  18   chr18_7246102     AAsi    G    A      0.5      1        2 
  18   chr18_7246102     AKia    G    A        0      0        2 
  18   chr18_7246102     AOna    G    A        0      0        2 
  18   chr18_7246102     ASom    G    A        0      0        2 
  18   chr18_7246102     HCab    G    A        0      0        2 
  18   chr18_7246102     HPrz    G    A        0      0        2 
  18   chr18_7246102     ZBoe    G    A        0      0        2 
  18   chr18_7246102     ZGre    G    A        0      0        2 
  18   chr18_7246102     ZHar    G    A        0      0        2 
  18   chr18_7246102   Sample    G    A        0      0        2 
  18   chr18_7249604     AAsi    C    G        0      0        2 
  18   chr18_7249604     AKia    C    G        1      2        2 
  18   chr18_7249604     AOna    C    G        1      2        2 
  18   chr18_7249604     ASom    C    G        0      0        2 
  18   chr18_7249604     HCab    C    G        0      0        2 
  18   chr18_7249604     HPrz    C    G        0      0        2 
  18   chr18_7249604     ZBoe    C    G        0      0        2 
  18   chr18_7249604     ZGre    C    G        0      0        2 
  18   chr18_7249604     ZHar    C    G        0      0        2 
  18   chr18_7249604   Sample    C    G        0      0        2 
  18   chr18_7263390     AAsi    A    C        0      0        2 
  18   chr18_7263390     AKia    A    C        0      0        2 
  18   chr18_7263390     AOna    A    C        0      0        2 
  18   chr18_7263390     ASom    A    C        0      0        2 
  18   chr18_7263390     HCab    A    C        0      0        2 
  18   chr18_7263390     HPrz    A    C        0      0        2 
  18   chr18_7263390     ZBoe    A    C        0      0        2 
  18   chr18_7263390     ZGre    A    C        1      2        2 
  18   chr18_7263390     ZHar    A    C        0      0        2 
  18   chr18_7263390   Sample    A    C        0      0        2 
  18   chr18_7267836     AAsi    A    G        0      0        2 
  18   chr18_7267836     AKia    A    G        0      0        2 
  18   chr18_7267836     AOna    A    G        0      0        2 
  18   chr18_7267836     ASom    A    G        0      0        2 
  18   chr18_7267836     HCab    A    G        0      0        2 
  18   chr18_7267836     HPrz    A    G      0.5      1        2 
  18   chr18_7267836     ZBoe    A    G        0      0        2 
  18   chr18_7267836     ZGre    A    G        0      0        2 
  18   chr18_7267836     ZHar    A    G        0      0        2 
  18   chr18_7267836   Sample    A    G        0      0        2 
  18   chr18_7273077     AAsi    G    C        0      0        2 
  18   chr18_7273077     AKia    G    C        0      0        2 
  18   chr18_7273077     AOna    G    C        0      0        2 
  18   chr18_7273077     ASom    G    C        0      0        2 
  18   chr18_7273077     HCab    G    C        0      0        2 
  18   chr18_7273077     HPrz    G    C        0      0        2 
  18   chr18_7273077     ZBoe    G    C        0      0        2 
  18   chr18_7273077     ZGre    G    C        0      0        2 
  18   chr18_7273077     ZHar    G    C      0.5      1        2 
  18   chr18_7273077   Sample    G    C        0      0        2 
  18   chr18_7276352     AAsi    A    G        0      0        2 
  18   chr18_7276352     AKia    A    G        0      0        2 
  18   chr18_7276352     AOna    A    G        0      0        2 
  18   chr18_7276352     ASom    A    G        0      0        2 
  18   chr18_7276352     HCab    A    G        0      0        2 
  18   chr18_7276352     HPrz    A    G        0      0        2 
  18   chr18_7276352     ZBoe    A    G        1      2        2 
  18   chr18_7276352     ZGre    A    G        0      0        2 
  18   chr18_7276352     ZHar    A    G        1      2        2 
  18   chr18_7276352   Sample    A    G        0      0        2 
  18   chr18_7286813     AAsi    C    T        0      0        2 
  18   chr18_7286813     AKia    C    T        0      0        2 
  18   chr18_7286813     AOna    C    T        0      0        2 
  18   chr18_7286813     ASom    C    T        0      0        2 
  18   chr18_7286813     HCab    C    T        1      2        2 
  18   chr18_7286813     HPrz    C    T        1      2        2 
  18   chr18_7286813     ZBoe    C    T        0      0        2 
  18   chr18_7286813     ZGre    C    T        0      0        2 
  18   chr18_7286813     ZHar    C    T        0      0        2 
  18   chr18_7286813   Sample    C    T        0      0        2 
  18   chr18_7291163     AAsi    C    T        0      0        2 
  18   chr18_7291163     AKia    C    T        0      0        2 
  18   chr18_7291163     AOna    C    T        0      0        2 
  18   chr18_7291163     ASom    C    T        0      0        2 
  18   chr18_7291163     HCab    C    T      0.5      1        2 
  18   chr18_7291163     HPrz    C    T      0.5      1        2 
  18   chr18_7291163     ZBoe    C    T        0      0        2 
  18   chr18_7291163     ZGre    C    T        0      0        2 
  18   chr18_7291163     ZHar    C    T        0      0        2 
  18   chr18_7291163   Sample    C    T        0      0        2 
  18   chr18_7298590     AAsi    A    C        0      0        2 
  18   chr18_7298590     AKia    A    C        0      0        2 
  18   chr18_7298590     AOna    A    C        0      0        2 
  18   chr18_7298590     ASom    A    C        0      0        2 
  18   chr18_7298590     HCab    A    C        1      2        2 
  18   chr18_7298590     HPrz    A    C        1      2        2 
  18   chr18_7298590     ZBoe    A    C        0      0        2 
  18   chr18_7298590     ZGre    A    C        0      0        2 
  18   chr18_7298590     ZHar    A    C        0      0        2 
  18   chr18_7298590   Sample    A    C        0      0        2 
  18   chr18_7299208     AAsi    T    C        0      0        2 
  18   chr18_7299208     AKia    T    C        0      0        2 
  18   chr18_7299208     AOna    T    C        0      0        2 
  18   chr18_7299208     ASom    T    C        0      0        2 
  18   chr18_7299208     HCab    T    C      0.5      1        2 
  18   chr18_7299208     HPrz    T    C        0      0        2 
  18   chr18_7299208     ZBoe    T    C        0      0        2 
  18   chr18_7299208     ZGre    T    C        0      0        2 
  18   chr18_7299208     ZHar    T    C        0      0        2 
  18   chr18_7299208   Sample    T    C        0      0        2 
  18   chr18_7299219     AAsi    C    T        0      0        2 
  18   chr18_7299219     AKia    C    T        0      0        2 
  18   chr18_7299219     AOna    C    T        0      0        2 
  18   chr18_7299219     ASom    C    T        0      0        2 
  18   chr18_7299219     HCab    C    T        0      0        2 
  18   chr18_7299219     HPrz    C    T        0      0        2 
  18   chr18_7299219     ZBoe    C    T      0.5      1        2 
  18   chr18_7299219     ZGre    C    T        0      0        2 
  18   chr18_7299219     ZHar    C    T        0      0        2 
  18   chr18_7299219   Sample    C    T        0      0        2 
  18   chr18_7305320     AAsi    A    C        0      0        2 
  18   chr18_7305320     AKia    A    C        0      0        2 
  18   chr18_7305320     AOna    A    C        0      0        2 
  18   chr18_7305320     ASom    A    C        0      0        2 
  18   chr18_7305320     HCab    A    C        1      2        2 
  18   chr18_7305320     HPrz    A    C        1      2        2 
  18   chr18_7305320     ZBoe    A    C        0      0        2 
  18   chr18_7305320     ZGre    A    C        0      0        2 
  18   chr18_7305320     ZHar    A    C        0      0        2 
  18   chr18_7305320   Sample    A    C        0      0        2 
  18   chr18_7316078     AAsi    A    G        0      0        2 
  18   chr18_7316078     AKia    A    G        0      0        2 
  18   chr18_7316078     AOna    A    G        0      0        2 
  18   chr18_7316078     ASom    A    G        0      0        2 
  18   chr18_7316078     HCab    A    G      0.5      1        2 
  18   chr18_7316078     HPrz    A    G        0      0        2 
  18   chr18_7316078     ZBoe    A    G        0      0        2 
  18   chr18_7316078     ZGre    A    G        0      0        2 
  18   chr18_7316078     ZHar    A    G        0      0        2 
  18   chr18_7316078   Sample    A    G        0      0        2 
  18   chr18_7320872     AAsi    G    A        0      0        2 
  18   chr18_7320872     AKia    G    A        0      0        2 
  18   chr18_7320872     AOna    G    A        0      0        2 
  18   chr18_7320872     ASom    G    A        0      0        2 
  18   chr18_7320872     HCab    G    A        0      0        2 
  18   chr18_7320872     HPrz    G    A        0      0        2 
  18   chr18_7320872     ZBoe    G    A        1      2        2 
  18   chr18_7320872     ZGre    G    A        0      0        2 
  18   chr18_7320872     ZHar    G    A        0      0        2 
  18   chr18_7320872   Sample    G    A        0      0        2 
  18   chr18_7323059     AAsi    A    G        1      2        2 
  18   chr18_7323059     AKia    A    G        0      0        2 
  18   chr18_7323059     AOna    A    G        0      0        2 
  18   chr18_7323059     ASom    A    G        1      2        2 
  18   chr18_7323059     HCab    A    G        0      0        2 
  18   chr18_7323059     HPrz    A    G        0      0        2 
  18   chr18_7323059     ZBoe    A    G        0      0        2 
  18   chr18_7323059     ZGre    A    G        0      0        2 
  18   chr18_7323059     ZHar    A    G        0      0        2 
  18   chr18_7323059   Sample    A    G        1      2        2 
  18   chr18_7340591     AAsi    C    A      0.5      1        2 
  18   chr18_7340591     AKia    C    A        0      0        2 
  18   chr18_7340591     AOna    C    A        0      0        2 
  18   chr18_7340591     ASom    C    A        0      0        2 
  18   chr18_7340591     HCab    C    A        0      0        2 
  18   chr18_7340591     HPrz    C    A        0      0        2 
  18   chr18_7340591     ZBoe    C    A        0      0        2 
  18   chr18_7340591     ZGre    C    A        0      0        2 
  18   chr18_7340591     ZHar    C    A        0      0        2 
  18   chr18_7340591   Sample    C    A        0      0        2 
  18   chr18_7341254     AAsi    A    G        0      0        2 
  18   chr18_7341254     AKia    A    G        0      0        2 
  18   chr18_7341254     AOna    A    G        0      0        2 
  18   chr18_7341254     ASom    A    G        0      0        2 
  18   chr18_7341254     HCab    A    G        0      0        2 
  18   chr18_7341254     HPrz    A    G        0      0        2 
  18   chr18_7341254     ZBoe    A    G        1      2        2 
  18   chr18_7341254     ZGre    A    G        0      0        2 
  18   chr18_7341254     ZHar    A    G        0      0        2 
  18   chr18_7341254   Sample    A    G        0      0        2 
  18   chr18_7346257     AAsi    C    T        0      0        2 
  18   chr18_7346257     AKia    C    T        0      0        2 
  18   chr18_7346257     AOna    C    T        0      0        2 
  18   chr18_7346257     ASom    C    T        0      0        2 
  18   chr18_7346257     HCab    C    T      0.5      1        2 
  18   chr18_7346257     HPrz    C    T        0      0        2 
  18   chr18_7346257     ZBoe    C    T        0      0        2 
  18   chr18_7346257     ZGre    C    T        0      0        2 
  18   chr18_7346257     ZHar    C    T        0      0        2 
  18   chr18_7346257   Sample    C    T        0      0        2 
  18   chr18_7355315     AAsi    G    A        0      0        2 
  18   chr18_7355315     AKia    G    A        0      0        2 
  18   chr18_7355315     AOna    G    A        0      0        2 
  18   chr18_7355315     ASom    G    A        0      0        2 
  18   chr18_7355315     HCab    G    A        1      2        2 
  18   chr18_7355315     HPrz    G    A        1      2        2 
  18   chr18_7355315     ZBoe    G    A        0      0        2 
  18   chr18_7355315     ZGre    G    A        0      0        2 
  18   chr18_7355315     ZHar    G    A        0      0        2 
  18   chr18_7355315   Sample    G    A        0      0        2 
  18   chr18_7362195     AAsi    C    T        0      0        2 
  18   chr18_7362195     AKia    C    T        0      0        2 
  18   chr18_7362195     AOna    C    T        0      0        2 
  18   chr18_7362195     ASom    C    T        0      0        2 
  18   chr18_7362195     HCab    C    T      0.5      1        2 
  18   chr18_7362195     HPrz    C    T        0      0        2 
  18   chr18_7362195     ZBoe    C    T        0      0        2 
  18   chr18_7362195     ZGre    C    T        0      0        2 
  18   chr18_7362195     ZHar    C    T        0      0        2 
  18   chr18_7362195   Sample    C    T        0      0        2 
  18   chr18_7363425     AAsi    C    T        0      0        2 
  18   chr18_7363425     AKia    C    T        0      0        2 
  18   chr18_7363425     AOna    C    T        0      0        2 
  18   chr18_7363425     ASom    C    T        0      0        2 
  18   chr18_7363425     HCab    C    T        1      2        2 
  18   chr18_7363425     HPrz    C    T        1      2        2 
  18   chr18_7363425     ZBoe    C    T        0      0        2 
  18   chr18_7363425     ZGre    C    T        0      0        2 
  18   chr18_7363425     ZHar    C    T        0      0        2 
  18   chr18_7363425   Sample    C    T        0      0        2 
  18   chr18_7365187     AAsi    T    C        0      0        2 
  18   chr18_7365187     AKia    T    C        0      0        2 
  18   chr18_7365187     AOna    T    C        0      0        2 
  18   chr18_7365187     ASom    T    C        0      0        2 
  18   chr18_7365187     HCab    T    C        0      0        2 
  18   chr18_7365187     HPrz    T    C      0.5      1        2 
  18   chr18_7365187     ZBoe    T    C        0      0        2 
  18   chr18_7365187     ZGre    T    C        0      0        2 
  18   chr18_7365187     ZHar    T    C        0      0        2 
  18   chr18_7365187   Sample    T    C        0      0        2 
  18   chr18_7372056     AAsi    T    C        0      0        2 
  18   chr18_7372056     AKia    T    C        0      0        2 
  18   chr18_7372056     AOna    T    C        0      0        2 
  18   chr18_7372056     ASom    T    C        0      0        2 
  18   chr18_7372056     HCab    T    C        0      0        2 
  18   chr18_7372056     HPrz    T    C        0      0        2 
  18   chr18_7372056     ZBoe    T    C        0      0        2 
  18   chr18_7372056     ZGre    T    C        1      2        2 
  18   chr18_7372056     ZHar    T    C        0      0        2 
  18   chr18_7372056   Sample    T    C        0      0        2 
  18   chr18_7376819     AAsi    T    C        0      0        2 
  18   chr18_7376819     AKia    T    C        0      0        2 
  18   chr18_7376819     AOna    T    C        0      0        2 
  18   chr18_7376819     ASom    T    C        0      0        2 
  18   chr18_7376819     HCab    T    C      0.5      1        2 
  18   chr18_7376819     HPrz    T    C        0      0        2 
  18   chr18_7376819     ZBoe    T    C        0      0        2 
  18   chr18_7376819     ZGre    T    C        0      0        2 
  18   chr18_7376819     ZHar    T    C        0      0        2 
  18   chr18_7376819   Sample    T    C        0      0        2 
  18   chr18_7391135     AAsi    T    C        0      0        2 
  18   chr18_7391135     AKia    T    C        1      2        2 
  18   chr18_7391135     AOna    T    C        1      2        2 
  18   chr18_7391135     ASom    T    C        0      0        2 
  18   chr18_7391135     HCab    T    C        0      0        2 
  18   chr18_7391135     HPrz    T    C        0      0        2 
  18   chr18_7391135     ZBoe    T    C        1      2        2 
  18   chr18_7391135     ZGre    T    C        0      0        2 
  18   chr18_7391135     ZHar    T    C        0      0        2 
  18   chr18_7391135   Sample    T    C        0      0        2 
  18   chr18_7407153     AAsi    G    T        0      0        2 
  18   chr18_7407153     AKia    G    T        0      0        2 
  18   chr18_7407153     AOna    G    T        0      0        2 
  18   chr18_7407153     ASom    G    T        0      0        2 
  18   chr18_7407153     HCab    G    T      0.5      1        2 
  18   chr18_7407153     HPrz    G    T        0      0        2 
  18   chr18_7407153     ZBoe    G    T        0      0        2 
  18   chr18_7407153     ZGre    G    T        0      0        2 
  18   chr18_7407153     ZHar    G    T        0      0        2 
  18   chr18_7407153   Sample    G    T        0      0        2 
  18   chr18_7411572     AAsi    G    A        0      0        2 
  18   chr18_7411572     AKia    G    A        0      0        2 
  18   chr18_7411572     AOna    G    A        0      0        2 
  18   chr18_7411572     ASom    G    A        0      0        2 
  18   chr18_7411572     HCab    G    A        0      0        2 
  18   chr18_7411572     HPrz    G    A        0      0        2 
  18   chr18_7411572     ZBoe    G    A        0      0        2 
  18   chr18_7411572     ZGre    G    A        0      0        2 
  18   chr18_7411572     ZHar    G    A      0.5      1        2 
  18   chr18_7411572   Sample    G    A        0      0        2 
  18   chr18_7434285     AAsi    C    T        0      0        2 
  18   chr18_7434285     AKia    C    T        0      0        2 
  18   chr18_7434285     AOna    C    T        0      0        2 
  18   chr18_7434285     ASom    C    T        0      0        2 
  18   chr18_7434285     HCab    C    T        0      0        2 
  18   chr18_7434285     HPrz    C    T        0      0        2 
  18   chr18_7434285     ZBoe    C    T        0      0        2 
  18   chr18_7434285     ZGre    C    T        1      2        2 
  18   chr18_7434285     ZHar    C    T        0      0        2 
  18   chr18_7434285   Sample    C    T        0      0        2 
  18   chr18_7438532     AAsi    G    A        1      2        2 
  18   chr18_7438532     AKia    G    A        0      0        2 
  18   chr18_7438532     AOna    G    A        0      0        2 
  18   chr18_7438532     ASom    G    A        1      2        2 
  18   chr18_7438532     HCab    G    A        0      0        2 
  18   chr18_7438532     HPrz    G    A        0      0        2 
  18   chr18_7438532     ZBoe    G    A        0      0        2 
  18   chr18_7438532     ZGre    G    A        0      0        2 
  18   chr18_7438532     ZHar    G    A        0      0        2 
  18   chr18_7438532   Sample    G    A        1      2        2 
  18   chr18_7443726     AAsi    T    G        0      0        2 
  18   chr18_7443726     AKia    T    G        0      0        2 
  18   chr18_7443726     AOna    T    G        0      0        2 
  18   chr18_7443726     ASom    T    G        0      0        2 
  18   chr18_7443726     HCab    T    G      0.5      1        2 
  18   chr18_7443726     HPrz    T    G        0      0        2 
  18   chr18_7443726     ZBoe    T    G        0      0        2 
  18   chr18_7443726     ZGre    T    G        0      0        2 
  18   chr18_7443726     ZHar    T    G        0      0        2 
  18   chr18_7443726   Sample    T    G        0      0        2 
  18   chr18_7454860     AAsi    A    G        0      0        2 
  18   chr18_7454860     AKia    A    G        0      0        2 
  18   chr18_7454860     AOna    A    G        0      0        2 
  18   chr18_7454860     ASom    A    G        0      0        2 
  18   chr18_7454860     HCab    A    G        0      0        2 
  18   chr18_7454860     HPrz    A    G        0      0        2 
  18   chr18_7454860     ZBoe    A    G        1      2        2 
  18   chr18_7454860     ZGre    A    G        0      0        2 
  18   chr18_7454860     ZHar    A    G        0      0        2 
  18   chr18_7454860   Sample    A    G        0      0        2 
  18   chr18_7480885     AAsi    A    C        0      0        2 
  18   chr18_7480885     AKia    A    C      0.5      1        2 
  18   chr18_7480885     AOna    A    C        0      0        2 
  18   chr18_7480885     ASom    A    C        0      0        2 
  18   chr18_7480885     HCab    A    C        0      0        2 
  18   chr18_7480885     HPrz    A    C        0      0        2 
  18   chr18_7480885     ZBoe    A    C        0      0        2 
  18   chr18_7480885     ZGre    A    C        0      0        2 
  18   chr18_7480885     ZHar    A    C        0      0        2 
  18   chr18_7480885   Sample    A    C        0      0        2 
  18   chr18_7481515     AAsi    A    C        0      0        2 
  18   chr18_7481515     AKia    A    C        0      0        2 
  18   chr18_7481515     AOna    A    C        0      0        2 
  18   chr18_7481515     ASom    A    C        0      0        2 
  18   chr18_7481515     HCab    A    C        0      0        2 
  18   chr18_7481515     HPrz    A    C        0      0        2 
  18   chr18_7481515     ZBoe    A    C        0      0        2 
  18   chr18_7481515     ZGre    A    C      0.5      1        2 
  18   chr18_7481515     ZHar    A    C        0      0        2 
  18   chr18_7481515   Sample    A    C        0      0        2 
  18   chr18_7481675     AAsi    A    G        0      0        2 
  18   chr18_7481675     AKia    A    G        0      0        2 
  18   chr18_7481675     AOna    A    G        0      0        2 
  18   chr18_7481675     ASom    A    G        0      0        2 
  18   chr18_7481675     HCab    A    G        0      0        2 
  18   chr18_7481675     HPrz    A    G        0      0        2 
  18   chr18_7481675     ZBoe    A    G        0      0        2 
  18   chr18_7481675     ZGre    A    G        0      0        2 
  18   chr18_7481675     ZHar    A    G      0.5      1        2 
  18   chr18_7481675   Sample    A    G        0      0        2 
  18   chr18_7492940     AAsi    A    G        0      0        2 
  18   chr18_7492940     AKia    A    G        1      2        2 
  18   chr18_7492940     AOna    A    G        1      2        2 
  18   chr18_7492940     ASom    A    G        0      0        2 
  18   chr18_7492940     HCab    A    G        0      0        2 
  18   chr18_7492940     HPrz    A    G        0      0        2 
  18   chr18_7492940     ZBoe    A    G        0      0        2 
  18   chr18_7492940     ZGre    A    G        0      0        2 
  18   chr18_7492940     ZHar    A    G        0      0        2 
  18   chr18_7492940   Sample    A    G        0      0        2 
  18   chr18_7501512     AAsi    C    T        0      0        2 
  18   chr18_7501512     AKia    C    T        0      0        2 
  18   chr18_7501512     AOna    C    T        0      0        2 
  18   chr18_7501512     ASom    C    T        0      0        2 
  18   chr18_7501512     HCab    C    T        0      0        2 
  18   chr18_7501512     HPrz    C    T        0      0        2 
  18   chr18_7501512     ZBoe    C    T        1      2        2 
  18   chr18_7501512     ZGre    C    T        0      0        2 
  18   chr18_7501512     ZHar    C    T        0      0        2 
  18   chr18_7501512   Sample    C    T        0      0        2 
  18   chr18_7507060     AAsi    C    G        1      2        2 
  18   chr18_7507060     AKia    C    G        0      0        2 
  18   chr18_7507060     AOna    C    G        0      0        2 
  18   chr18_7507060     ASom    C    G        1      2        2 
  18   chr18_7507060     HCab    C    G        0      0        2 
  18   chr18_7507060     HPrz    C    G        0      0        2 
  18   chr18_7507060     ZBoe    C    G        0      0        2 
  18   chr18_7507060     ZGre    C    G        0      0        2 
  18   chr18_7507060     ZHar    C    G        0      0        2 
  18   chr18_7507060   Sample    C    G        1      2        2 
  18   chr18_7517104     AAsi    G    A        0      0        2 
  18   chr18_7517104     AKia    G    A        0      0        2 
  18   chr18_7517104     AOna    G    A        0      0        2 
  18   chr18_7517104     ASom    G    A        0      0        2 
  18   chr18_7517104     HCab    G    A        1      2        2 
  18   chr18_7517104     HPrz    G    A        1      2        2 
  18   chr18_7517104     ZBoe    G    A        0      0        2 
  18   chr18_7517104     ZGre    G    A        0      0        2 
  18   chr18_7517104     ZHar    G    A        0      0        2 
  18   chr18_7517104   Sample    G    A        0      0        2 
  18   chr18_7520140     AAsi    G    C        0      0        2 
  18   chr18_7520140     AKia    G    C        0      0        2 
  18   chr18_7520140     AOna    G    C        0      0        2 
  18   chr18_7520140     ASom    G    C        0      0        2 
  18   chr18_7520140     HCab    G    C      0.5      1        2 
  18   chr18_7520140     HPrz    G    C        0      0        2 
  18   chr18_7520140     ZBoe    G    C        0      0        2 
  18   chr18_7520140     ZGre    G    C        0      0        2 
  18   chr18_7520140     ZHar    G    C        0      0        2 
  18   chr18_7520140   Sample    G    C        0      0        2 
  18   chr18_7531233     AAsi    G    A        0      0        2 
  18   chr18_7531233     AKia    G    A        0      0        2 
  18   chr18_7531233     AOna    G    A        0      0        2 
  18   chr18_7531233     ASom    G    A        0      0        2 
  18   chr18_7531233     HCab    G    A        0      0        2 
  18   chr18_7531233     HPrz    G    A        0      0        2 
  18   chr18_7531233     ZBoe    G    A        0      0        2 
  18   chr18_7531233     ZGre    G    A        1      2        2 
  18   chr18_7531233     ZHar    G    A        0      0        2 
  18   chr18_7531233   Sample    G    A        0      0        2 
  18   chr18_7541832     AAsi    T    G        0      0        2 
  18   chr18_7541832     AKia    T    G        0      0        2 
  18   chr18_7541832     AOna    T    G        0      0        2 
  18   chr18_7541832     ASom    T    G        1      2        2 
  18   chr18_7541832     HCab    T    G        0      0        2 
  18   chr18_7541832     HPrz    T    G        0      0        2 
  18   chr18_7541832     ZBoe    T    G        0      0        2 
  18   chr18_7541832     ZGre    T    G        0      0        2 
  18   chr18_7541832     ZHar    T    G        0      0        2 
  18   chr18_7541832   Sample    T    G        0      0        2 
  18   chr18_7544132     AAsi    G    A        0      0        2 
  18   chr18_7544132     AKia    G    A        0      0        2 
  18   chr18_7544132     AOna    G    A        0      0        2 
  18   chr18_7544132     ASom    G    A        0      0        2 
  18   chr18_7544132     HCab    G    A        0      0        2 
  18   chr18_7544132     HPrz    G    A        0      0        2 
  18   chr18_7544132     ZBoe    G    A        0      0        2 
  18   chr18_7544132     ZGre    G    A        0      0        2 
  18   chr18_7544132     ZHar    G    A        1      2        2 
  18   chr18_7544132   Sample    G    A        0      0        2 
  18   chr18_7548269     AAsi    C    A        0      0        2 
  18   chr18_7548269     AKia    C    A        0      0        2 
  18   chr18_7548269     AOna    C    A        0      0        2 
  18   chr18_7548269     ASom    C    A        0      0        2 
  18   chr18_7548269     HCab    C    A        0      0        2 
  18   chr18_7548269     HPrz    C    A        0      0        2 
  18   chr18_7548269     ZBoe    C    A        0      0        2 
  18   chr18_7548269     ZGre    C    A        1      2        2 
  18   chr18_7548269     ZHar    C    A        0      0        2 
  18   chr18_7548269   Sample    C    A        0      0        2 
  18   chr18_7562476     AAsi    G    A        0      0        2 
  18   chr18_7562476     AKia    G    A        0      0        2 
  18   chr18_7562476     AOna    G    A        0      0        2 
  18   chr18_7562476     ASom    G    A        0      0        2 
  18   chr18_7562476     HCab    G    A        0      0        2 
  18   chr18_7562476     HPrz    G    A        0      0        2 
  18   chr18_7562476     ZBoe    G    A        0      0        2 
  18   chr18_7562476     ZGre    G    A        0      0        2 
  18   chr18_7562476     ZHar    G    A        1      2        2 
  18   chr18_7562476   Sample    G    A        0      0        2 
  18   chr18_7565123     AAsi    A    G        0      0        2 
  18   chr18_7565123     AKia    A    G        0      0        2 
  18   chr18_7565123     AOna    A    G        0      0        2 
  18   chr18_7565123     ASom    A    G        0      0        2 
  18   chr18_7565123     HCab    A    G        0      0        2 
  18   chr18_7565123     HPrz    A    G        0      0        2 
  18   chr18_7565123     ZBoe    A    G        0      0        2 
  18   chr18_7565123     ZGre    A    G        1      2        2 
  18   chr18_7565123     ZHar    A    G        0      0        2 
  18   chr18_7565123   Sample    A    G        0      0        2 
  18   chr18_7565690     AAsi    G    C        0      0        2 
  18   chr18_7565690     AKia    G    C        0      0        2 
  18   chr18_7565690     AOna    G    C        0      0        2 
  18   chr18_7565690     ASom    G    C        0      0        2 
  18   chr18_7565690     HCab    G    C        0      0        2 
  18   chr18_7565690     HPrz    G    C        0      0        2 
  18   chr18_7565690     ZBoe    G    C        1      2        2 
  18   chr18_7565690     ZGre    G    C        0      0        2 
  18   chr18_7565690     ZHar    G    C        0      0        2 
  18   chr18_7565690   Sample    G    C        0      0        2 
  18   chr18_7565982     AAsi    T    C        0      0        2 
  18   chr18_7565982     AKia    T    C        0      0        2 
  18   chr18_7565982     AOna    T    C        0      0        2 
  18   chr18_7565982     ASom    T    C        0      0        2 
  18   chr18_7565982     HCab    T    C        0      0        2 
  18   chr18_7565982     HPrz    T    C        0      0        2 
  18   chr18_7565982     ZBoe    T    C        0      0        2 
  18   chr18_7565982     ZGre    T    C      0.5      1        2 
  18   chr18_7565982     ZHar    T    C        0      0        2 
  18   chr18_7565982   Sample    T    C        0      0        2 
  18   chr18_7566241     AAsi    C    G        0      0        2 
  18   chr18_7566241     AKia    C    G        0      0        2 
  18   chr18_7566241     AOna    C    G        0      0        2 
  18   chr18_7566241     ASom    C    G        0      0        2 
  18   chr18_7566241     HCab    C    G        0      0        2 
  18   chr18_7566241     HPrz    C    G        0      0        2 
  18   chr18_7566241     ZBoe    C    G        0      0        2 
  18   chr18_7566241     ZGre    C    G        0      0        2 
  18   chr18_7566241     ZHar    C    G      0.5      1        2 
  18   chr18_7566241   Sample    C    G        0      0        2 
  18   chr18_7578655     AAsi    T    A        0      0        2 
  18   chr18_7578655     AKia    T    A        0      0        2 
  18   chr18_7578655     AOna    T    A        0      0        2 
  18   chr18_7578655     ASom    T    A        1      2        2 
  18   chr18_7578655     HCab    T    A        0      0        2 
  18   chr18_7578655     HPrz    T    A        0      0        2 
  18   chr18_7578655     ZBoe    T    A        0      0        2 
  18   chr18_7578655     ZGre    T    A        0      0        2 
  18   chr18_7578655     ZHar    T    A        0      0        2 
  18   chr18_7578655   Sample    T    A        0      0        2 
  18   chr18_7594110     AAsi    C    T        1      2        2 
  18   chr18_7594110     AKia    C    T        0      0        2 
  18   chr18_7594110     AOna    C    T        0      0        2 
  18   chr18_7594110     ASom    C    T        1      2        2 
  18   chr18_7594110     HCab    C    T        0      0        2 
  18   chr18_7594110     HPrz    C    T        0      0        2 
  18   chr18_7594110     ZBoe    C    T        0      0        2 
  18   chr18_7594110     ZGre    C    T        0      0        2 
  18   chr18_7594110     ZHar    C    T        0      0        2 
  18   chr18_7594110   Sample    C    T        1      2        2 
  18   chr18_7596295     AAsi    G    A        0      0        2 
  18   chr18_7596295     AKia    G    A        0      0        2 
  18   chr18_7596295     AOna    G    A        0      0        2 
  18   chr18_7596295     ASom    G    A        0      0        2 
  18   chr18_7596295     HCab    G    A        0      0        2 
  18   chr18_7596295     HPrz    G    A        0      0        2 
  18   chr18_7596295     ZBoe    G    A        0      0        2 
  18   chr18_7596295     ZGre    G    A        1      2        2 
  18   chr18_7596295     ZHar    G    A        0      0        2 
  18   chr18_7596295   Sample    G    A        0      0        2 
  18   chr18_7596501     AAsi    G    A        0      0        2 
  18   chr18_7596501     AKia    G    A        0      0        2 
  18   chr18_7596501     AOna    G    A        0      0        2 
  18   chr18_7596501     ASom    G    A        0      0        2 
  18   chr18_7596501     HCab    G    A        0      0        2 
  18   chr18_7596501     HPrz    G    A        0      0        2 
  18   chr18_7596501     ZBoe    G    A        0      0        2 
  18   chr18_7596501     ZGre    G    A        0      0        2 
  18   chr18_7596501     ZHar    G    A      0.5      1        2 
  18   chr18_7596501   Sample    G    A        0      0        2 
  18   chr18_7601067     AAsi    A    G        0      0        2 
  18   chr18_7601067     AKia    A    G        0      0        2 
  18   chr18_7601067     AOna    A    G        0      0        2 
  18   chr18_7601067     ASom    A    G        0      0        2 
  18   chr18_7601067     HCab    A    G        0      0        2 
  18   chr18_7601067     HPrz    A    G        0      0        2 
  18   chr18_7601067     ZBoe    A    G        0      0        2 
  18   chr18_7601067     ZGre    A    G        0      0        2 
  18   chr18_7601067     ZHar    A    G        1      2        2 
  18   chr18_7601067   Sample    A    G        0      0        2 
  18   chr18_7622822     AAsi    A    G        0      0        2 
  18   chr18_7622822     AKia    A    G        0      0        2 
  18   chr18_7622822     AOna    A    G        0      0        2 
  18   chr18_7622822     ASom    A    G        0      0        2 
  18   chr18_7622822     HCab    A    G      0.5      1        2 
  18   chr18_7622822     HPrz    A    G        0      0        2 
  18   chr18_7622822     ZBoe    A    G        0      0        2 
  18   chr18_7622822     ZGre    A    G        0      0        2 
  18   chr18_7622822     ZHar    A    G        0      0        2 
  18   chr18_7622822   Sample    A    G        0      0        2 
  18   chr18_7630199     AAsi    G    A        0      0        2 
  18   chr18_7630199     AKia    G    A        0      0        2 
  18   chr18_7630199     AOna    G    A        0      0        2 
  18   chr18_7630199     ASom    G    A        0      0        2 
  18   chr18_7630199     HCab    G    A        1      2        2 
  18   chr18_7630199     HPrz    G    A        1      2        2 
  18   chr18_7630199     ZBoe    G    A        0      0        2 
  18   chr18_7630199     ZGre    G    A        0      0        2 
  18   chr18_7630199     ZHar    G    A        0      0        2 
  18   chr18_7630199   Sample    G    A        0      0        2 
  18   chr18_7638713     AAsi    C    A        0      0        2 
  18   chr18_7638713     AKia    C    A        0      0        2 
  18   chr18_7638713     AOna    C    A        0      0        2 
  18   chr18_7638713     ASom    C    A        0      0        2 
  18   chr18_7638713     HCab    C    A        1      2        2 
  18   chr18_7638713     HPrz    C    A      0.5      1        2 
  18   chr18_7638713     ZBoe    C    A        0      0        2 
  18   chr18_7638713     ZGre    C    A        0      0        2 
  18   chr18_7638713     ZHar    C    A        0      0        2 
  18   chr18_7638713   Sample    C    A        0      0        2 
  18   chr18_7646855     AAsi    T    A        0      0        2 
  18   chr18_7646855     AKia    T    A        0      0        2 
  18   chr18_7646855     AOna    T    A        0      0        2 
  18   chr18_7646855     ASom    T    A        0      0        2 
  18   chr18_7646855     HCab    T    A        0      0        2 
  18   chr18_7646855     HPrz    T    A        0      0        2 
  18   chr18_7646855     ZBoe    T    A        1      2        2 
  18   chr18_7646855     ZGre    T    A        0      0        2 
  18   chr18_7646855     ZHar    T    A        0      0        2 
  18   chr18_7646855   Sample    T    A        0      0        2 
  18   chr18_7672267     AAsi    A    C        0      0        2 
  18   chr18_7672267     AKia    A    C      0.5      1        2 
  18   chr18_7672267     AOna    A    C        0      0        2 
  18   chr18_7672267     ASom    A    C        0      0        2 
  18   chr18_7672267     HCab    A    C        0      0        2 
  18   chr18_7672267     HPrz    A    C        0      0        2 
  18   chr18_7672267     ZBoe    A    C        0      0        2 
  18   chr18_7672267     ZGre    A    C        0      0        2 
  18   chr18_7672267     ZHar    A    C        0      0        2 
  18   chr18_7672267   Sample    A    C        0      0        2 
  18   chr18_7677695     AAsi    A    T        0      0        2 
  18   chr18_7677695     AKia    A    T        0      0        2 
  18   chr18_7677695     AOna    A    T        0      0        2 
  18   chr18_7677695     ASom    A    T        0      0        2 
  18   chr18_7677695     HCab    A    T        0      0        2 
  18   chr18_7677695     HPrz    A    T      0.5      1        2 
  18   chr18_7677695     ZBoe    A    T        0      0        2 
  18   chr18_7677695     ZGre    A    T        0      0        2 
  18   chr18_7677695     ZHar    A    T        0      0        2 
  18   chr18_7677695   Sample    A    T        0      0        2 
  18   chr18_7679027     AAsi    C    T        0      0        2 
  18   chr18_7679027     AKia    C    T        0      0        2 
  18   chr18_7679027     AOna    C    T        0      0        2 
  18   chr18_7679027     ASom    C    T        0      0        2 
  18   chr18_7679027     HCab    C    T      0.5      1        2 
  18   chr18_7679027     HPrz    C    T      0.5      1        2 
  18   chr18_7679027     ZBoe    C    T        0      0        2 
  18   chr18_7679027     ZGre    C    T        0      0        2 
  18   chr18_7679027     ZHar    C    T        0      0        2 
  18   chr18_7679027   Sample    C    T        0      0        2 
  18   chr18_7682553     AAsi    T    G        0      0        2 
  18   chr18_7682553     AKia    T    G        0      0        2 
  18   chr18_7682553     AOna    T    G        0      0        2 
  18   chr18_7682553     ASom    T    G        1      2        2 
  18   chr18_7682553     HCab    T    G        0      0        2 
  18   chr18_7682553     HPrz    T    G        0      0        2 
  18   chr18_7682553     ZBoe    T    G        0      0        2 
  18   chr18_7682553     ZGre    T    G        0      0        2 
  18   chr18_7682553     ZHar    T    G        0      0        2 
  18   chr18_7682553   Sample    T    G        0      0        2 
  18   chr18_7683063     AAsi    A    G        0      0        2 
  18   chr18_7683063     AKia    A    G        0      0        2 
  18   chr18_7683063     AOna    A    G        0      0        2 
  18   chr18_7683063     ASom    A    G        0      0        2 
  18   chr18_7683063     HCab    A    G        0      0        2 
  18   chr18_7683063     HPrz    A    G        0      0        2 
  18   chr18_7683063     ZBoe    A    G        0      0        2 
  18   chr18_7683063     ZGre    A    G        1      2        2 
  18   chr18_7683063     ZHar    A    G        0      0        2 
  18   chr18_7683063   Sample    A    G        0      0        2 
  18   chr18_7699896     AAsi    T    C        1      2        2 
  18   chr18_7699896     AKia    T    C        0      0        2 
  18   chr18_7699896     AOna    T    C        0      0        2 
  18   chr18_7699896     ASom    T    C        1      2        2 
  18   chr18_7699896     HCab    T    C        0      0        2 
  18   chr18_7699896     HPrz    T    C        0      0        2 
  18   chr18_7699896     ZBoe    T    C        0      0        2 
  18   chr18_7699896     ZGre    T    C        0      0        2 
  18   chr18_7699896     ZHar    T    C        0      0        2 
  18   chr18_7699896   Sample    T    C        0      0        2 
  18   chr18_7701778     AAsi    T    G        0      0        2 
  18   chr18_7701778     AKia    T    G        0      0        2 
  18   chr18_7701778     AOna    T    G        0      0        2 
  18   chr18_7701778     ASom    T    G        0      0        2 
  18   chr18_7701778     HCab    T    G        0      0        2 
  18   chr18_7701778     HPrz    T    G        0      0        2 
  18   chr18_7701778     ZBoe    T    G        1      2        2 
  18   chr18_7701778     ZGre    T    G        0      0        2 
  18   chr18_7701778     ZHar    T    G        0      0        2 
  18   chr18_7701778   Sample    T    G        0      0        2 
  18   chr18_7707271     AAsi    T    G        0      0        2 
  18   chr18_7707271     AKia    T    G        0      0        2 
  18   chr18_7707271     AOna    T    G        0      0        2 
  18   chr18_7707271     ASom    T    G        0      0        2 
  18   chr18_7707271     HCab    T    G        1      2        2 
  18   chr18_7707271     HPrz    T    G        1      2        2 
  18   chr18_7707271     ZBoe    T    G        0      0        2 
  18   chr18_7707271     ZGre    T    G        0      0        2 
  18   chr18_7707271     ZHar    T    G        0      0        2 
  18   chr18_7707271   Sample    T    G        0      0        2 
  18   chr18_7708543     AAsi    C    T        0      0        2 
  18   chr18_7708543     AKia    C    T        0      0        2 
  18   chr18_7708543     AOna    C    T        0      0        2 
  18   chr18_7708543     ASom    C    T        0      0        2 
  18   chr18_7708543     HCab    C    T        0      0        2 
  18   chr18_7708543     HPrz    C    T        0      0        2 
  18   chr18_7708543     ZBoe    C    T        0      0        2 
  18   chr18_7708543     ZGre    C    T        1      2        2 
  18   chr18_7708543     ZHar    C    T        0      0        2 
  18   chr18_7708543   Sample    C    T        0      0        2 
  18   chr18_7722974     AAsi    G    T        0      0        2 
  18   chr18_7722974     AKia    G    T        0      0        2 
  18   chr18_7722974     AOna    G    T        0      0        2 
  18   chr18_7722974     ASom    G    T        0      0        2 
  18   chr18_7722974     HCab    G    T        1      2        2 
  18   chr18_7722974     HPrz    G    T        1      2        2 
  18   chr18_7722974     ZBoe    G    T        0      0        2 
  18   chr18_7722974     ZGre    G    T        0      0        2 
  18   chr18_7722974     ZHar    G    T        0      0        2 
  18   chr18_7722974   Sample    G    T        0      0        2 
  18   chr18_7728056     AAsi    G    T        0      0        2 
  18   chr18_7728056     AKia    G    T        0      0        2 
  18   chr18_7728056     AOna    G    T        0      0        2 
  18   chr18_7728056     ASom    G    T        0      0        2 
  18   chr18_7728056     HCab    G    T        0      0        2 
  18   chr18_7728056     HPrz    G    T        0      0        2 
  18   chr18_7728056     ZBoe    G    T      0.5      1        2 
  18   chr18_7728056     ZGre    G    T        0      0        2 
  18   chr18_7728056     ZHar    G    T        0      0        2 
  18   chr18_7728056   Sample    G    T        0      0        2 
  18   chr18_7728660     AAsi    A    G        0      0        2 
  18   chr18_7728660     AKia    A    G        0      0        2 
  18   chr18_7728660     AOna    A    G        0      0        2 
  18   chr18_7728660     ASom    A    G        0      0        2 
  18   chr18_7728660     HCab    A    G        1      2        2 
  18   chr18_7728660     HPrz    A    G        1      2        2 
  18   chr18_7728660     ZBoe    A    G        0      0        2 
  18   chr18_7728660     ZGre    A    G        0      0        2 
  18   chr18_7728660     ZHar    A    G        0      0        2 
  18   chr18_7728660   Sample    A    G        0      0        2 
  18   chr18_7731751     AAsi    A    G        0      0        2 
  18   chr18_7731751     AKia    A    G        0      0        2 
  18   chr18_7731751     AOna    A    G        1      2        2 
  18   chr18_7731751     ASom    A    G        0      0        2 
  18   chr18_7731751     HCab    A    G        0      0        2 
  18   chr18_7731751     HPrz    A    G        0      0        2 
  18   chr18_7731751     ZBoe    A    G        0      0        2 
  18   chr18_7731751     ZGre    A    G        0      0        2 
  18   chr18_7731751     ZHar    A    G        0      0        2 
  18   chr18_7731751   Sample    A    G        0      0        2 
  18   chr18_7735030     AAsi    A    C        1      2        2 
  18   chr18_7735030     AKia    A    C        0      0        2 
  18   chr18_7735030     AOna    A    C        0      0        2 
  18   chr18_7735030     ASom    A    C        1      2        2 
  18   chr18_7735030     HCab    A    C        0      0        2 
  18   chr18_7735030     HPrz    A    C        0      0        2 
  18   chr18_7735030     ZBoe    A    C        0      0        2 
  18   chr18_7735030     ZGre    A    C        0      0        2 
  18   chr18_7735030     ZHar    A    C        0      0        2 
  18   chr18_7735030   Sample    A    C        1      2        2 
  18   chr18_7746641     AAsi    G    A        0      0        2 
  18   chr18_7746641     AKia    G    A        0      0        2 
  18   chr18_7746641     AOna    G    A        0      0        2 
  18   chr18_7746641     ASom    G    A        0      0        2 
  18   chr18_7746641     HCab    G    A        0      0        2 
  18   chr18_7746641     HPrz    G    A        0      0        2 
  18   chr18_7746641     ZBoe    G    A        1      2        2 
  18   chr18_7746641     ZGre    G    A        0      0        2 
  18   chr18_7746641     ZHar    G    A        0      0        2 
  18   chr18_7746641   Sample    G    A        0      0        2 
  18   chr18_7750096     AAsi    C    T        1      2        2 
  18   chr18_7750096     AKia    C    T        0      0        2 
  18   chr18_7750096     AOna    C    T        0      0        2 
  18   chr18_7750096     ASom    C    T        1      2        2 
  18   chr18_7750096     HCab    C    T        0      0        2 
  18   chr18_7750096     HPrz    C    T        0      0        2 
  18   chr18_7750096     ZBoe    C    T        0      0        2 
  18   chr18_7750096     ZGre    C    T        0      0        2 
  18   chr18_7750096     ZHar    C    T        0      0        2 
  18   chr18_7750096   Sample    C    T        1      2        2 
  18   chr18_7755786     AAsi    T    C        0      0        2 
  18   chr18_7755786     AKia    T    C        0      0        2 
  18   chr18_7755786     AOna    T    C        0      0        2 
  18   chr18_7755786     ASom    T    C        0      0        2 
  18   chr18_7755786     HCab    T    C        0      0        2 
  18   chr18_7755786     HPrz    T    C        0      0        2 
  18   chr18_7755786     ZBoe    T    C      0.5      1        2 
  18   chr18_7755786     ZGre    T    C        0      0        2 
  18   chr18_7755786     ZHar    T    C        0      0        2 
  18   chr18_7755786   Sample    T    C        0      0        2 
  18   chr18_7758611     AAsi    T    G        0      0        2 
  18   chr18_7758611     AKia    T    G        1      2        2 
  18   chr18_7758611     AOna    T    G        0      0        2 
  18   chr18_7758611     ASom    T    G        0      0        2 
  18   chr18_7758611     HCab    T    G        0      0        2 
  18   chr18_7758611     HPrz    T    G        0      0        2 
  18   chr18_7758611     ZBoe    T    G        0      0        2 
  18   chr18_7758611     ZGre    T    G        0      0        2 
  18   chr18_7758611     ZHar    T    G        0      0        2 
  18   chr18_7758611   Sample    T    G        0      0        2 
  18   chr18_7764693     AAsi    C    G        0      0        2 
  18   chr18_7764693     AKia    C    G        0      0        2 
  18   chr18_7764693     AOna    C    G        0      0        2 
  18   chr18_7764693     ASom    C    G        0      0        2 
  18   chr18_7764693     HCab    C    G        0      0        2 
  18   chr18_7764693     HPrz    C    G        1      2        2 
  18   chr18_7764693     ZBoe    C    G        0      0        2 
  18   chr18_7764693     ZGre    C    G        0      0        2 
  18   chr18_7764693     ZHar    C    G        0      0        2 
  18   chr18_7764693   Sample    C    G        0      0        2 
  18   chr18_7768208     AAsi    C    T        0      0        2 
  18   chr18_7768208     AKia    C    T        0      0        2 
  18   chr18_7768208     AOna    C    T        0      0        2 
  18   chr18_7768208     ASom    C    T        0      0        2 
  18   chr18_7768208     HCab    C    T      0.5      1        2 
  18   chr18_7768208     HPrz    C    T        0      0        2 
  18   chr18_7768208     ZBoe    C    T        0      0        2 
  18   chr18_7768208     ZGre    C    T        0      0        2 
  18   chr18_7768208     ZHar    C    T        0      0        2 
  18   chr18_7768208   Sample    C    T        0      0        2 
  18   chr18_7774288     AAsi    A    G        0      0        2 
  18   chr18_7774288     AKia    A    G        0      0        2 
  18   chr18_7774288     AOna    A    G        0      0        2 
  18   chr18_7774288     ASom    A    G      0.5      1        2 
  18   chr18_7774288     HCab    A    G        1      2        2 
  18   chr18_7774288     HPrz    A    G        1      2        2 
  18   chr18_7774288     ZBoe    A    G        0      0        2 
  18   chr18_7774288     ZGre    A    G        0      0        2 
  18   chr18_7774288     ZHar    A    G        0      0        2 
  18   chr18_7774288   Sample    A    G        0      0        2 
  18   chr18_7786780     AAsi    G    T        0      0        2 
  18   chr18_7786780     AKia    G    T        0      0        2 
  18   chr18_7786780     AOna    G    T        0      0        2 
  18   chr18_7786780     ASom    G    T        0      0        2 
  18   chr18_7786780     HCab    G    T        0      0        2 
  18   chr18_7786780     HPrz    G    T        0      0        2 
  18   chr18_7786780     ZBoe    G    T        0      0        2 
  18   chr18_7786780     ZGre    G    T      0.5      1        2 
  18   chr18_7786780     ZHar    G    T        0      0        2 
  18   chr18_7786780   Sample    G    T        0      0        2 
  18   chr18_7786798     AAsi    G    A        0      0        2 
  18   chr18_7786798     AKia    G    A        1      2        2 
  18   chr18_7786798     AOna    G    A        0      0        2 
  18   chr18_7786798     ASom    G    A        0      0        2 
  18   chr18_7786798     HCab    G    A        0      0        2 
  18   chr18_7786798     HPrz    G    A        0      0        2 
  18   chr18_7786798     ZBoe    G    A        0      0        2 
  18   chr18_7786798     ZGre    G    A        0      0        2 
  18   chr18_7786798     ZHar    G    A        0      0        2 
  18   chr18_7786798   Sample    G    A        0      0        2 
  18   chr18_7788957     AAsi    G    A        0      0        2 
  18   chr18_7788957     AKia    G    A        0      0        2 
  18   chr18_7788957     AOna    G    A        0      0        2 
  18   chr18_7788957     ASom    G    A        0      0        2 
  18   chr18_7788957     HCab    G    A        1      2        2 
  18   chr18_7788957     HPrz    G    A        1      2        2 
  18   chr18_7788957     ZBoe    G    A        0      0        2 
  18   chr18_7788957     ZGre    G    A        0      0        2 
  18   chr18_7788957     ZHar    G    A        0      0        2 
  18   chr18_7788957   Sample    G    A        0      0        2 
  18   chr18_7793843     AAsi    G    T        1      2        2 
  18   chr18_7793843     AKia    G    T        0      0        2 
  18   chr18_7793843     AOna    G    T        0      0        2 
  18   chr18_7793843     ASom    G    T        1      2        2 
  18   chr18_7793843     HCab    G    T        1      2        2 
  18   chr18_7793843     HPrz    G    T        1      2        2 
  18   chr18_7793843     ZBoe    G    T        0      0        2 
  18   chr18_7793843     ZGre    G    T        0      0        2 
  18   chr18_7793843     ZHar    G    T        0      0        2 
  18   chr18_7793843   Sample    G    T        1      2        2 
  18   chr18_7795624     AAsi    C    T        1      2        2 
  18   chr18_7795624     AKia    C    T        0      0        2 
  18   chr18_7795624     AOna    C    T        0      0        2 
  18   chr18_7795624     ASom    C    T        1      2        2 
  18   chr18_7795624     HCab    C    T        1      2        2 
  18   chr18_7795624     HPrz    C    T        1      2        2 
  18   chr18_7795624     ZBoe    C    T        0      0        2 
  18   chr18_7795624     ZGre    C    T        0      0        2 
  18   chr18_7795624     ZHar    C    T        0      0        2 
  18   chr18_7795624   Sample    C    T        1      2        2 
  18   chr18_7796485     AAsi    G    A        1      2        2 
  18   chr18_7796485     AKia    G    A        0      0        2 
  18   chr18_7796485     AOna    G    A        0      0        2 
  18   chr18_7796485     ASom    G    A        1      2        2 
  18   chr18_7796485     HCab    G    A        1      2        2 
  18   chr18_7796485     HPrz    G    A        1      2        2 
  18   chr18_7796485     ZBoe    G    A        0      0        2 
  18   chr18_7796485     ZGre    G    A        0      0        2 
  18   chr18_7796485     ZHar    G    A        0      0        2 
  18   chr18_7796485   Sample    G    A        1      2        2 
  18   chr18_7798791     AAsi    T    G        0      0        2 
  18   chr18_7798791     AKia    T    G        0      0        2 
  18   chr18_7798791     AOna    T    G        1      2        2 
  18   chr18_7798791     ASom    T    G        0      0        2 
  18   chr18_7798791     HCab    T    G        0      0        2 
  18   chr18_7798791     HPrz    T    G        0      0        2 
  18   chr18_7798791     ZBoe    T    G        0      0        2 
  18   chr18_7798791     ZGre    T    G        0      0        2 
  18   chr18_7798791     ZHar    T    G        0      0        2 
  18   chr18_7798791   Sample    T    G        0      0        2 
  18   chr18_7802154     AAsi    C    G        0      0        2 
  18   chr18_7802154     AKia    C    G        0      0        2 
  18   chr18_7802154     AOna    C    G        1      2        2 
  18   chr18_7802154     ASom    C    G        0      0        2 
  18   chr18_7802154     HCab    C    G        0      0        2 
  18   chr18_7802154     HPrz    C    G        0      0        2 
  18   chr18_7802154     ZBoe    C    G        0      0        2 
  18   chr18_7802154     ZGre    C    G        0      0        2 
  18   chr18_7802154     ZHar    C    G        0      0        2 
  18   chr18_7802154   Sample    C    G        0      0        2 
  18   chr18_7808923     AAsi    G    T        0      0        2 
  18   chr18_7808923     AKia    G    T        0      0        2 
  18   chr18_7808923     AOna    G    T        0      0        2 
  18   chr18_7808923     ASom    G    T        0      0        2 
  18   chr18_7808923     HCab    G    T        0      0        2 
  18   chr18_7808923     HPrz    G    T        0      0        2 
  18   chr18_7808923     ZBoe    G    T        0      0        2 
  18   chr18_7808923     ZGre    G    T        1      2        2 
  18   chr18_7808923     ZHar    G    T        0      0        2 
  18   chr18_7808923   Sample    G    T        0      0        2 
  18   chr18_7812381     AAsi    A    G        1      2        2 
  18   chr18_7812381     AKia    A    G        0      0        2 
  18   chr18_7812381     AOna    A    G        0      0        2 
  18   chr18_7812381     ASom    A    G        0      0        2 
  18   chr18_7812381     HCab    A    G        0      0        2 
  18   chr18_7812381     HPrz    A    G        0      0        2 
  18   chr18_7812381     ZBoe    A    G        0      0        2 
  18   chr18_7812381     ZGre    A    G        0      0        2 
  18   chr18_7812381     ZHar    A    G        0      0        2 
  18   chr18_7812381   Sample    A    G        0      0        2 
  18   chr18_7833712     AAsi    T    C        1      2        2 
  18   chr18_7833712     AKia    T    C        0      0        2 
  18   chr18_7833712     AOna    T    C        0      0        2 
  18   chr18_7833712     ASom    T    C        1      2        2 
  18   chr18_7833712     HCab    T    C        1      2        2 
  18   chr18_7833712     HPrz    T    C        1      2        2 
  18   chr18_7833712     ZBoe    T    C        0      0        2 
  18   chr18_7833712     ZGre    T    C        0      0        2 
  18   chr18_7833712     ZHar    T    C        0      0        2 
  18   chr18_7833712   Sample    T    C        1      2        2 
  18   chr18_7838159     AAsi    T    G        0      0        2 
  18   chr18_7838159     AKia    T    G        0      0        2 
  18   chr18_7838159     AOna    T    G        0      0        2 
  18   chr18_7838159     ASom    T    G        0      0        2 
  18   chr18_7838159     HCab    T    G      0.5      1        2 
  18   chr18_7838159     HPrz    T    G        0      0        2 
  18   chr18_7838159     ZBoe    T    G        0      0        2 
  18   chr18_7838159     ZGre    T    G        0      0        2 
  18   chr18_7838159     ZHar    T    G        0      0        2 
  18   chr18_7838159   Sample    T    G        0      0        2 
  18   chr18_7845820     AAsi    A    G        1      2        2 
  18   chr18_7845820     AKia    A    G        0      0        2 
  18   chr18_7845820     AOna    A    G        0      0        2 
  18   chr18_7845820     ASom    A    G        1      2        2 
  18   chr18_7845820     HCab    A    G        0      0        2 
  18   chr18_7845820     HPrz    A    G        0      0        2 
  18   chr18_7845820     ZBoe    A    G        0      0        2 
  18   chr18_7845820     ZGre    A    G        0      0        2 
  18   chr18_7845820     ZHar    A    G        0      0        2 
  18   chr18_7845820   Sample    A    G        1      2        2 
  18   chr18_7853346     AAsi    G    C        0      0        2 
  18   chr18_7853346     AKia    G    C        0      0        2 
  18   chr18_7853346     AOna    G    C        0      0        2 
  18   chr18_7853346     ASom    G    C        0      0        2 
  18   chr18_7853346     HCab    G    C        1      2        2 
  18   chr18_7853346     HPrz    G    C        1      2        2 
  18   chr18_7853346     ZBoe    G    C        0      0        2 
  18   chr18_7853346     ZGre    G    C        0      0        2 
  18   chr18_7853346     ZHar    G    C        0      0        2 
  18   chr18_7853346   Sample    G    C        1      2        2 
  18   chr18_7859568     AAsi    A    G        1      2        2 
  18   chr18_7859568     AKia    A    G        1      2        2 
  18   chr18_7859568     AOna    A    G        1      2        2 
  18   chr18_7859568     ASom    A    G        1      2        2 
  18   chr18_7859568     HCab    A    G        0      0        2 
  18   chr18_7859568     HPrz    A    G        0      0        2 
  18   chr18_7859568     ZBoe    A    G        0      0        2 
  18   chr18_7859568     ZGre    A    G        0      0        2 
  18   chr18_7859568     ZHar    A    G        0      0        2 
  18   chr18_7859568   Sample    A    G        1      2        2 
  18   chr18_7860913     AAsi    C    T        0      0        2 
  18   chr18_7860913     AKia    C    T        0      0        2 
  18   chr18_7860913     AOna    C    T        0      0        2 
  18   chr18_7860913     ASom    C    T        0      0        2 
  18   chr18_7860913     HCab    C    T        0      0        2 
  18   chr18_7860913     HPrz    C    T      0.5      1        2 
  18   chr18_7860913     ZBoe    C    T        0      0        2 
  18   chr18_7860913     ZGre    C    T        0      0        2 
  18   chr18_7860913     ZHar    C    T        0      0        2 
  18   chr18_7860913   Sample    C    T        0      0        2 
  18   chr18_7862620     AAsi    T    C        0      0        2 
  18   chr18_7862620     AKia    T    C        0      0        2 
  18   chr18_7862620     AOna    T    C        0      0        2 
  18   chr18_7862620     ASom    T    C        0      0        2 
  18   chr18_7862620     HCab    T    C        1      2        2 
  18   chr18_7862620     HPrz    T    C        1      2        2 
  18   chr18_7862620     ZBoe    T    C        0      0        2 
  18   chr18_7862620     ZGre    T    C        0      0        2 
  18   chr18_7862620     ZHar    T    C        0      0        2 
  18   chr18_7862620   Sample    T    C        0      0        2 
  18   chr18_7862977     AAsi    A    T        1      2        2 
  18   chr18_7862977     AKia    A    T        0      0        2 
  18   chr18_7862977     AOna    A    T        0      0        2 
  18   chr18_7862977     ASom    A    T        0      0        2 
  18   chr18_7862977     HCab    A    T        0      0        2 
  18   chr18_7862977     HPrz    A    T        0      0        2 
  18   chr18_7862977     ZBoe    A    T        0      0        2 
  18   chr18_7862977     ZGre    A    T        0      0        2 
  18   chr18_7862977     ZHar    A    T        0      0        2 
  18   chr18_7862977   Sample    A    T        0      0        2 
  18   chr18_7869766     AAsi    C    G        0      0        2 
  18   chr18_7869766     AKia    C    G        0      0        2 
  18   chr18_7869766     AOna    C    G        0      0        2 
  18   chr18_7869766     ASom    C    G        0      0        2 
  18   chr18_7869766     HCab    C    G        0      0        2 
  18   chr18_7869766     HPrz    C    G        0      0        2 
  18   chr18_7869766     ZBoe    C    G        0      0        2 
  18   chr18_7869766     ZGre    C    G        0      0        2 
  18   chr18_7869766     ZHar    C    G        1      2        2 
  18   chr18_7869766   Sample    C    G        0      0        2 
  18   chr18_7872103     AAsi    G    A        0      0        2 
  18   chr18_7872103     AKia    G    A        0      0        2 
  18   chr18_7872103     AOna    G    A        0      0        2 
  18   chr18_7872103     ASom    G    A        0      0        2 
  18   chr18_7872103     HCab    G    A        0      0        2 
  18   chr18_7872103     HPrz    G    A      0.5      1        2 
  18   chr18_7872103     ZBoe    G    A        0      0        2 
  18   chr18_7872103     ZGre    G    A        0      0        2 
  18   chr18_7872103     ZHar    G    A        0      0        2 
  18   chr18_7872103   Sample    G    A        0      0        2 
  18   chr18_7872580     AAsi    T    A        0      0        2 
  18   chr18_7872580     AKia    T    A        0      0        2 
  18   chr18_7872580     AOna    T    A        0      0        2 
  18   chr18_7872580     ASom    T    A        0      0        2 
  18   chr18_7872580     HCab    T    A        0      0        2 
  18   chr18_7872580     HPrz    T    A      0.5      1        2 
  18   chr18_7872580     ZBoe    T    A        0      0        2 
  18   chr18_7872580     ZGre    T    A        0      0        2 
  18   chr18_7872580     ZHar    T    A        0      0        2 
  18   chr18_7872580   Sample    T    A        0      0        2 
  18   chr18_7875233     AAsi    C    A        0      0        2 
  18   chr18_7875233     AKia    C    A        0      0        2 
  18   chr18_7875233     AOna    C    A        0      0        2 
  18   chr18_7875233     ASom    C    A        0      0        2 
  18   chr18_7875233     HCab    C    A        1      2        2 
  18   chr18_7875233     HPrz    C    A        1      2        2 
  18   chr18_7875233     ZBoe    C    A        0      0        2 
  18   chr18_7875233     ZGre    C    A        0      0        2 
  18   chr18_7875233     ZHar    C    A        0      0        2 
  18   chr18_7875233   Sample    C    A        0      0        2 
  18   chr18_7880156     AAsi    C    A        0      0        2 
  18   chr18_7880156     AKia    C    A        1      2        2 
  18   chr18_7880156     AOna    C    A        1      2        2 
  18   chr18_7880156     ASom    C    A        0      0        2 
  18   chr18_7880156     HCab    C    A        0      0        2 
  18   chr18_7880156     HPrz    C    A        0      0        2 
  18   chr18_7880156     ZBoe    C    A        0      0        2 
  18   chr18_7880156     ZGre    C    A        0      0        2 
  18   chr18_7880156     ZHar    C    A        0      0        2 
  18   chr18_7880156   Sample    C    A        0      0        2 
  18   chr18_7880947     AAsi    G    T        0      0        2 
  18   chr18_7880947     AKia    G    T        0      0        2 
  18   chr18_7880947     AOna    G    T        1      2        2 
  18   chr18_7880947     ASom    G    T        0      0        2 
  18   chr18_7880947     HCab    G    T        0      0        2 
  18   chr18_7880947     HPrz    G    T        0      0        2 
  18   chr18_7880947     ZBoe    G    T        0      0        2 
  18   chr18_7880947     ZGre    G    T        0      0        2 
  18   chr18_7880947     ZHar    G    T        0      0        2 
  18   chr18_7880947   Sample    G    T        0      0        2 
  18   chr18_7881910     AAsi    G    C        0      0        2 
  18   chr18_7881910     AKia    G    C        0      0        2 
  18   chr18_7881910     AOna    G    C        0      0        2 
  18   chr18_7881910     ASom    G    C        0      0        2 
  18   chr18_7881910     HCab    G    C        0      0        2 
  18   chr18_7881910     HPrz    G    C      0.5      1        2 
  18   chr18_7881910     ZBoe    G    C        0      0        2 
  18   chr18_7881910     ZGre    G    C        0      0        2 
  18   chr18_7881910     ZHar    G    C        0      0        2 
  18   chr18_7881910   Sample    G    C        0      0        2 
  18   chr18_7898548     AAsi    A    G        0      0        2 
  18   chr18_7898548     AKia    A    G        0      0        2 
  18   chr18_7898548     AOna    A    G        0      0        2 
  18   chr18_7898548     ASom    A    G        0      0        2 
  18   chr18_7898548     HCab    A    G        0      0        2 
  18   chr18_7898548     HPrz    A    G        0      0        2 
  18   chr18_7898548     ZBoe    A    G        0      0        2 
  18   chr18_7898548     ZGre    A    G        1      2        2 
  18   chr18_7898548     ZHar    A    G        0      0        2 
  18   chr18_7898548   Sample    A    G        0      0        2 
  18   chr18_7902002     AAsi    T    C        0      0        2 
  18   chr18_7902002     AKia    T    C        0      0        2 
  18   chr18_7902002     AOna    T    C        0      0        2 
  18   chr18_7902002     ASom    T    C        0      0        2 
  18   chr18_7902002     HCab    T    C        0      0        2 
  18   chr18_7902002     HPrz    T    C        0      0        2 
  18   chr18_7902002     ZBoe    T    C        1      2        2 
  18   chr18_7902002     ZGre    T    C        1      2        2 
  18   chr18_7902002     ZHar    T    C        0      0        2 
  18   chr18_7902002   Sample    T    C        0      0        2 
  18   chr18_7902898     AAsi    G    C        0      0        2 
  18   chr18_7902898     AKia    G    C        1      2        2 
  18   chr18_7902898     AOna    G    C        0      0        2 
  18   chr18_7902898     ASom    G    C        0      0        2 
  18   chr18_7902898     HCab    G    C        0      0        2 
  18   chr18_7902898     HPrz    G    C        0      0        2 
  18   chr18_7902898     ZBoe    G    C        0      0        2 
  18   chr18_7902898     ZGre    G    C        0      0        2 
  18   chr18_7902898     ZHar    G    C        0      0        2 
  18   chr18_7902898   Sample    G    C        0      0        2 
  18   chr18_7905011     AAsi    G    T        0      0        2 
  18   chr18_7905011     AKia    G    T        0      0        2 
  18   chr18_7905011     AOna    G    T        0      0        2 
  18   chr18_7905011     ASom    G    T        1      2        2 
  18   chr18_7905011     HCab    G    T        0      0        2 
  18   chr18_7905011     HPrz    G    T        0      0        2 
  18   chr18_7905011     ZBoe    G    T        0      0        2 
  18   chr18_7905011     ZGre    G    T        0      0        2 
  18   chr18_7905011     ZHar    G    T        0      0        2 
  18   chr18_7905011   Sample    G    T        0      0        2 
  18   chr18_7906203     AAsi    T    C        0      0        2 
  18   chr18_7906203     AKia    T    C        0      0        2 
  18   chr18_7906203     AOna    T    C        0      0        2 
  18   chr18_7906203     ASom    T    C        0      0        2 
  18   chr18_7906203     HCab    T    C        1      2        2 
  18   chr18_7906203     HPrz    T    C        1      2        2 
  18   chr18_7906203     ZBoe    T    C        0      0        2 
  18   chr18_7906203     ZGre    T    C        0      0        2 
  18   chr18_7906203     ZHar    T    C        0      0        2 
  18   chr18_7906203   Sample    T    C        0      0        2 
  18   chr18_7914264     AAsi    C    G        0      0        2 
  18   chr18_7914264     AKia    C    G        0      0        2 
  18   chr18_7914264     AOna    C    G        0      0        2 
  18   chr18_7914264     ASom    C    G        1      2        2 
  18   chr18_7914264     HCab    C    G        0      0        2 
  18   chr18_7914264     HPrz    C    G        0      0        2 
  18   chr18_7914264     ZBoe    C    G        0      0        2 
  18   chr18_7914264     ZGre    C    G        0      0        2 
  18   chr18_7914264     ZHar    C    G        0      0        2 
  18   chr18_7914264   Sample    C    G        0      0        2 
  18   chr18_7947031     AAsi    C    T        0      0        2 
  18   chr18_7947031     AKia    C    T        0      0        2 
  18   chr18_7947031     AOna    C    T        0      0        2 
  18   chr18_7947031     ASom    C    T        0      0        2 
  18   chr18_7947031     HCab    C    T        0      0        2 
  18   chr18_7947031     HPrz    C    T        0      0        2 
  18   chr18_7947031     ZBoe    C    T      0.5      1        2 
  18   chr18_7947031     ZGre    C    T        0      0        2 
  18   chr18_7947031     ZHar    C    T        0      0        2 
  18   chr18_7947031   Sample    C    T        0      0        2 
  18   chr18_7948226     AAsi    A    G        0      0        2 
  18   chr18_7948226     AKia    A    G        0      0        2 
  18   chr18_7948226     AOna    A    G        0      0        2 
  18   chr18_7948226     ASom    A    G        0      0        2 
  18   chr18_7948226     HCab    A    G        0      0        2 
  18   chr18_7948226     HPrz    A    G      0.5      1        2 
  18   chr18_7948226     ZBoe    A    G        0      0        2 
  18   chr18_7948226     ZGre    A    G        0      0        2 
  18   chr18_7948226     ZHar    A    G        0      0        2 
  18   chr18_7948226   Sample    A    G        0      0        2 
  18   chr18_7959439     AAsi    A    G        0      0        2 
  18   chr18_7959439     AKia    A    G        1      2        2 
  18   chr18_7959439     AOna    A    G        1      2        2 
  18   chr18_7959439     ASom    A    G        0      0        2 
  18   chr18_7959439     HCab    A    G        0      0        2 
  18   chr18_7959439     HPrz    A    G        0      0        2 
  18   chr18_7959439     ZBoe    A    G        0      0        2 
  18   chr18_7959439     ZGre    A    G        0      0        2 
  18   chr18_7959439     ZHar    A    G        0      0        2 
  18   chr18_7959439   Sample    A    G        0      0        2 
  18   chr18_7959629     AAsi    G    T        0      0        2 
  18   chr18_7959629     AKia    G    T        1      2        2 
  18   chr18_7959629     AOna    G    T        1      2        2 
  18   chr18_7959629     ASom    G    T        0      0        2 
  18   chr18_7959629     HCab    G    T        1      2        2 
  18   chr18_7959629     HPrz    G    T        1      2        2 
  18   chr18_7959629     ZBoe    G    T        0      0        2 
  18   chr18_7959629     ZGre    G    T        0      0        2 
  18   chr18_7959629     ZHar    G    T        0      0        2 
  18   chr18_7959629   Sample    G    T        0      0        2 
  18   chr18_7960666     AAsi    T    C        0      0        2 
  18   chr18_7960666     AKia    T    C        1      2        2 
  18   chr18_7960666     AOna    T    C        1      2        2 
  18   chr18_7960666     ASom    T    C        0      0        2 
  18   chr18_7960666     HCab    T    C        0      0        2 
  18   chr18_7960666     HPrz    T    C        0      0        2 
  18   chr18_7960666     ZBoe    T    C        0      0        2 
  18   chr18_7960666     ZGre    T    C        0      0        2 
  18   chr18_7960666     ZHar    T    C        0      0        2 
  18   chr18_7960666   Sample    T    C        0      0        2 
  18   chr18_7961635     AAsi    G    C        0      0        2 
  18   chr18_7961635     AKia    G    C      0.5      1        2 
  18   chr18_7961635     AOna    G    C        0      0        2 
  18   chr18_7961635     ASom    G    C        0      0        2 
  18   chr18_7961635     HCab    G    C        0      0        2 
  18   chr18_7961635     HPrz    G    C        0      0        2 
  18   chr18_7961635     ZBoe    G    C        0      0        2 
  18   chr18_7961635     ZGre    G    C        0      0        2 
  18   chr18_7961635     ZHar    G    C        0      0        2 
  18   chr18_7961635   Sample    G    C        0      0        2 
  18   chr18_7967097     AAsi    G    A        0      0        2 
  18   chr18_7967097     AKia    G    A        0      0        2 
  18   chr18_7967097     AOna    G    A        0      0        2 
  18   chr18_7967097     ASom    G    A        0      0        2 
  18   chr18_7967097     HCab    G    A        0      0        2 
  18   chr18_7967097     HPrz    G    A        0      0        2 
  18   chr18_7967097     ZBoe    G    A        0      0        2 
  18   chr18_7967097     ZGre    G    A      0.5      1        2 
  18   chr18_7967097     ZHar    G    A        0      0        2 
  18   chr18_7967097   Sample    G    A        0      0        2 
  18   chr18_7968734     AAsi    C    T      0.5      1        2 
  18   chr18_7968734     AKia    C    T        0      0        2 
  18   chr18_7968734     AOna    C    T        0      0        2 
  18   chr18_7968734     ASom    C    T        0      0        2 
  18   chr18_7968734     HCab    C    T        0      0        2 
  18   chr18_7968734     HPrz    C    T        0      0        2 
  18   chr18_7968734     ZBoe    C    T        0      0        2 
  18   chr18_7968734     ZGre    C    T        0      0        2 
  18   chr18_7968734     ZHar    C    T        0      0        2 
  18   chr18_7968734   Sample    C    T        0      0        2 
  18   chr18_7969558     AAsi    A    G        0      0        2 
  18   chr18_7969558     AKia    A    G        0      0        2 
  18   chr18_7969558     AOna    A    G        0      0        2 
  18   chr18_7969558     ASom    A    G        0      0        2 
  18   chr18_7969558     HCab    A    G        0      0        2 
  18   chr18_7969558     HPrz    A    G        0      0        2 
  18   chr18_7969558     ZBoe    A    G      0.5      1        2 
  18   chr18_7969558     ZGre    A    G        0      0        2 
  18   chr18_7969558     ZHar    A    G        0      0        2 
  18   chr18_7969558   Sample    A    G        0      0        2 
  18   chr18_7970633     AAsi    C    A        0      0        2 
  18   chr18_7970633     AKia    C    A        0      0        2 
  18   chr18_7970633     AOna    C    A        0      0        2 
  18   chr18_7970633     ASom    C    A        0      0        2 
  18   chr18_7970633     HCab    C    A        0      0        2 
  18   chr18_7970633     HPrz    C    A      0.5      1        2 
  18   chr18_7970633     ZBoe    C    A        0      0        2 
  18   chr18_7970633     ZGre    C    A        0      0        2 
  18   chr18_7970633     ZHar    C    A        0      0        2 
  18   chr18_7970633   Sample    C    A        0      0        2 
  18   chr18_7974680     AAsi    A    G        0      0        2 
  18   chr18_7974680     AKia    A    G        1      2        2 
  18   chr18_7974680     AOna    A    G        1      2        2 
  18   chr18_7974680     ASom    A    G        0      0        2 
  18   chr18_7974680     HCab    A    G        0      0        2 
  18   chr18_7974680     HPrz    A    G        0      0        2 
  18   chr18_7974680     ZBoe    A    G        0      0        2 
  18   chr18_7974680     ZGre    A    G        0      0        2 
  18   chr18_7974680     ZHar    A    G        0      0        2 
  18   chr18_7974680   Sample    A    G        0      0        2 
  18   chr18_7992393     AAsi    T    C        0      0        2 
  18   chr18_7992393     AKia    T    C      0.5      1        2 
  18   chr18_7992393     AOna    T    C        0      0        2 
  18   chr18_7992393     ASom    T    C        0      0        2 
  18   chr18_7992393     HCab    T    C        0      0        2 
  18   chr18_7992393     HPrz    T    C        0      0        2 
  18   chr18_7992393     ZBoe    T    C        0      0        2 
  18   chr18_7992393     ZGre    T    C        0      0        2 
  18   chr18_7992393     ZHar    T    C        0      0        2 
  18   chr18_7992393   Sample    T    C        0      0        2 
  18   chr18_7993661     AAsi    T    C        0      0        2 
  18   chr18_7993661     AKia    T    C        0      0        2 
  18   chr18_7993661     AOna    T    C        0      0        2 
  18   chr18_7993661     ASom    T    C        0      0        2 
  18   chr18_7993661     HCab    T    C        0      0        2 
  18   chr18_7993661     HPrz    T    C        0      0        2 
  18   chr18_7993661     ZBoe    T    C        1      2        2 
  18   chr18_7993661     ZGre    T    C        0      0        2 
  18   chr18_7993661     ZHar    T    C        0      0        2 
  18   chr18_7993661   Sample    T    C        0      0        2 
  18   chr18_8000479     AAsi    T    C        0      0        2 
  18   chr18_8000479     AKia    T    C        0      0        2 
  18   chr18_8000479     AOna    T    C        0      0        2 
  18   chr18_8000479     ASom    T    C        0      0        2 
  18   chr18_8000479     HCab    T    C        1      2        2 
  18   chr18_8000479     HPrz    T    C        1      2        2 
  18   chr18_8000479     ZBoe    T    C        0      0        2 
  18   chr18_8000479     ZGre    T    C        0      0        2 
  18   chr18_8000479     ZHar    T    C        0      0        2 
  18   chr18_8000479   Sample    T    C        0      0        2 
  18   chr18_8000557     AAsi    T    C        0      0        2 
  18   chr18_8000557     AKia    T    C        1      2        2 
  18   chr18_8000557     AOna    T    C        0      0        2 
  18   chr18_8000557     ASom    T    C        0      0        2 
  18   chr18_8000557     HCab    T    C        0      0        2 
  18   chr18_8000557     HPrz    T    C        0      0        2 
  18   chr18_8000557     ZBoe    T    C        0      0        2 
  18   chr18_8000557     ZGre    T    C        0      0        2 
  18   chr18_8000557     ZHar    T    C        0      0        2 
  18   chr18_8000557   Sample    T    C        0      0        2 
  18   chr18_8001189     AAsi    G    A        0      0        2 
  18   chr18_8001189     AKia    G    A        1      2        2 
  18   chr18_8001189     AOna    G    A        1      2        2 
  18   chr18_8001189     ASom    G    A        0      0        2 
  18   chr18_8001189     HCab    G    A        0      0        2 
  18   chr18_8001189     HPrz    G    A        0      0        2 
  18   chr18_8001189     ZBoe    G    A        0      0        2 
  18   chr18_8001189     ZGre    G    A        0      0        2 
  18   chr18_8001189     ZHar    G    A        0      0        2 
  18   chr18_8001189   Sample    G    A        0      0        2 
  18   chr18_8017261     AAsi    G    T        0      0        2 
  18   chr18_8017261     AKia    G    T      0.5      1        2 
  18   chr18_8017261     AOna    G    T        0      0        2 
  18   chr18_8017261     ASom    G    T        0      0        2 
  18   chr18_8017261     HCab    G    T        0      0        2 
  18   chr18_8017261     HPrz    G    T        0      0        2 
  18   chr18_8017261     ZBoe    G    T        0      0        2 
  18   chr18_8017261     ZGre    G    T        0      0        2 
  18   chr18_8017261     ZHar    G    T        0      0        2 
  18   chr18_8017261   Sample    G    T        0      0        2 
  18   chr18_8022051     AAsi    A    G        0      0        2 
  18   chr18_8022051     AKia    A    G        0      0        2 
  18   chr18_8022051     AOna    A    G        0      0        2 
  18   chr18_8022051     ASom    A    G        0      0        2 
  18   chr18_8022051     HCab    A    G        0      0        2 
  18   chr18_8022051     HPrz    A    G        0      0        2 
  18   chr18_8022051     ZBoe    A    G      0.5      1        2 
  18   chr18_8022051     ZGre    A    G        0      0        2 
  18   chr18_8022051     ZHar    A    G        0      0        2 
  18   chr18_8022051   Sample    A    G        0      0        2 
  18   chr18_8024825     AAsi    G    A        0      0        2 
  18   chr18_8024825     AKia    G    A        0      0        2 
  18   chr18_8024825     AOna    G    A        0      0        2 
  18   chr18_8024825     ASom    G    A        0      0        2 
  18   chr18_8024825     HCab    G    A        1      2        2 
  18   chr18_8024825     HPrz    G    A        1      2        2 
  18   chr18_8024825     ZBoe    G    A        0      0        2 
  18   chr18_8024825     ZGre    G    A        0      0        2 
  18   chr18_8024825     ZHar    G    A        0      0        2 
  18   chr18_8024825   Sample    G    A        0      0        2 
  18   chr18_8034454     AAsi    C    G      0.5      1        2 
  18   chr18_8034454     AKia    C    G        0      0        2 
  18   chr18_8034454     AOna    C    G        0      0        2 
  18   chr18_8034454     ASom    C    G        0      0        2 
  18   chr18_8034454     HCab    C    G        0      0        2 
  18   chr18_8034454     HPrz    C    G        0      0        2 
  18   chr18_8034454     ZBoe    C    G        0      0        2 
  18   chr18_8034454     ZGre    C    G        0      0        2 
  18   chr18_8034454     ZHar    C    G        0      0        2 
  18   chr18_8034454   Sample    C    G        1      2        2 
  18   chr18_8035371     AAsi    A    G        0      0        2 
  18   chr18_8035371     AKia    A    G        0      0        2 
  18   chr18_8035371     AOna    A    G        1      2        2 
  18   chr18_8035371     ASom    A    G        0      0        2 
  18   chr18_8035371     HCab    A    G        0      0        2 
  18   chr18_8035371     HPrz    A    G        0      0        2 
  18   chr18_8035371     ZBoe    A    G        0      0        2 
  18   chr18_8035371     ZGre    A    G        0      0        2 
  18   chr18_8035371     ZHar    A    G        0      0        2 
  18   chr18_8035371   Sample    A    G        0      0        2 
  18   chr18_8035914     AAsi    A    G        0      0        2 
  18   chr18_8035914     AKia    A    G        0      0        2 
  18   chr18_8035914     AOna    A    G        1      2        2 
  18   chr18_8035914     ASom    A    G        0      0        2 
  18   chr18_8035914     HCab    A    G        0      0        2 
  18   chr18_8035914     HPrz    A    G        0      0        2 
  18   chr18_8035914     ZBoe    A    G        0      0        2 
  18   chr18_8035914     ZGre    A    G        0      0        2 
  18   chr18_8035914     ZHar    A    G        0      0        2 
  18   chr18_8035914   Sample    A    G        0      0        2 
  18   chr18_8036016     AAsi    T    C        0      0        2 
  18   chr18_8036016     AKia    T    C        0      0        2 
  18   chr18_8036016     AOna    T    C        0      0        2 
  18   chr18_8036016     ASom    T    C        1      2        2 
  18   chr18_8036016     HCab    T    C        0      0        2 
  18   chr18_8036016     HPrz    T    C        0      0        2 
  18   chr18_8036016     ZBoe    T    C        0      0        2 
  18   chr18_8036016     ZGre    T    C        0      0        2 
  18   chr18_8036016     ZHar    T    C        0      0        2 
  18   chr18_8036016   Sample    T    C        0      0        2 
  18   chr18_8038584     AAsi    C    T        0      0        2 
  18   chr18_8038584     AKia    C    T        0      0        2 
  18   chr18_8038584     AOna    C    T        0      0        2 
  18   chr18_8038584     ASom    C    T        0      0        2 
  18   chr18_8038584     HCab    C    T      0.5      1        2 
  18   chr18_8038584     HPrz    C    T      0.5      1        2 
  18   chr18_8038584     ZBoe    C    T        0      0        2 
  18   chr18_8038584     ZGre    C    T        0      0        2 
  18   chr18_8038584     ZHar    C    T        0      0        2 
  18   chr18_8038584   Sample    C    T        0      0        2 
  18   chr18_8042302     AAsi    A    G        0      0        2 
  18   chr18_8042302     AKia    A    G        0      0        2 
  18   chr18_8042302     AOna    A    G        0      0        2 
  18   chr18_8042302     ASom    A    G        0      0        2 
  18   chr18_8042302     HCab    A    G      0.5      1        2 
  18   chr18_8042302     HPrz    A    G      0.5      1        2 
  18   chr18_8042302     ZBoe    A    G        0      0        2 
  18   chr18_8042302     ZGre    A    G        0      0        2 
  18   chr18_8042302     ZHar    A    G        0      0        2 
  18   chr18_8042302   Sample    A    G        0      0        2 
  18   chr18_8045268     AAsi    G    A        0      0        2 
  18   chr18_8045268     AKia    G    A        1      2        2 
  18   chr18_8045268     AOna    G    A        1      2        2 
  18   chr18_8045268     ASom    G    A        0      0        2 
  18   chr18_8045268     HCab    G    A        0      0        2 
  18   chr18_8045268     HPrz    G    A        0      0        2 
  18   chr18_8045268     ZBoe    G    A        0      0        2 
  18   chr18_8045268     ZGre    G    A        0      0        2 
  18   chr18_8045268     ZHar    G    A        0      0        2 
  18   chr18_8045268   Sample    G    A        0      0        2 
  18   chr18_8046691     AAsi    G    A        0      0        2 
  18   chr18_8046691     AKia    G    A        0      0        2 
  18   chr18_8046691     AOna    G    A        0      0        2 
  18   chr18_8046691     ASom    G    A        0      0        2 
  18   chr18_8046691     HCab    G    A      0.5      1        2 
  18   chr18_8046691     HPrz    G    A      0.5      1        2 
  18   chr18_8046691     ZBoe    G    A        0      0        2 
  18   chr18_8046691     ZGre    G    A        0      0        2 
  18   chr18_8046691     ZHar    G    A        0      0        2 
  18   chr18_8046691   Sample    G    A        0      0        2 
  18   chr18_8046724     AAsi    T    C        0      0        2 
  18   chr18_8046724     AKia    T    C        0      0        2 
  18   chr18_8046724     AOna    T    C        0      0        2 
  18   chr18_8046724     ASom    T    C        0      0        2 
  18   chr18_8046724     HCab    T    C        0      0        2 
  18   chr18_8046724     HPrz    T    C        0      0        2 
  18   chr18_8046724     ZBoe    T    C        0      0        2 
  18   chr18_8046724     ZGre    T    C        1      2        2 
  18   chr18_8046724     ZHar    T    C        0      0        2 
  18   chr18_8046724   Sample    T    C        0      0        2 
  18   chr18_8049662     AAsi    T    C      0.5      1        2 
  18   chr18_8049662     AKia    T    C        0      0        2 
  18   chr18_8049662     AOna    T    C        0      0        2 
  18   chr18_8049662     ASom    T    C        0      0        2 
  18   chr18_8049662     HCab    T    C        0      0        2 
  18   chr18_8049662     HPrz    T    C        0      0        2 
  18   chr18_8049662     ZBoe    T    C        0      0        2 
  18   chr18_8049662     ZGre    T    C        0      0        2 
  18   chr18_8049662     ZHar    T    C        0      0        2 
  18   chr18_8049662   Sample    T    C        0      0        2 
  18   chr18_8081144     AAsi    G    C        0      0        2 
  18   chr18_8081144     AKia    G    C        0      0        2 
  18   chr18_8081144     AOna    G    C        0      0        2 
  18   chr18_8081144     ASom    G    C        0      0        2 
  18   chr18_8081144     HCab    G    C        1      2        2 
  18   chr18_8081144     HPrz    G    C        1      2        2 
  18   chr18_8081144     ZBoe    G    C        0      0        2 
  18   chr18_8081144     ZGre    G    C        0      0        2 
  18   chr18_8081144     ZHar    G    C        0      0        2 
  18   chr18_8081144   Sample    G    C        0      0        2 
  18   chr18_8085241     AAsi    G    A        0      0        2 
  18   chr18_8085241     AKia    G    A        0      0        2 
  18   chr18_8085241     AOna    G    A        0      0        2 
  18   chr18_8085241     ASom    G    A        0      0        2 
  18   chr18_8085241     HCab    G    A        1      2        2 
  18   chr18_8085241     HPrz    G    A        1      2        2 
  18   chr18_8085241     ZBoe    G    A        0      0        2 
  18   chr18_8085241     ZGre    G    A        0      0        2 
  18   chr18_8085241     ZHar    G    A        0      0        2 
  18   chr18_8085241   Sample    G    A        0      0        2 
  18   chr18_8091652     AAsi    A    T        0      0        2 
  18   chr18_8091652     AKia    A    T        0      0        2 
  18   chr18_8091652     AOna    A    T        0      0        2 
  18   chr18_8091652     ASom    A    T        0      0        2 
  18   chr18_8091652     HCab    A    T        0      0        2 
  18   chr18_8091652     HPrz    A    T        0      0        2 
  18   chr18_8091652     ZBoe    A    T        1      2        2 
  18   chr18_8091652     ZGre    A    T        1      2        2 
  18   chr18_8091652     ZHar    A    T        0      0        2 
  18   chr18_8091652   Sample    A    T        0      0        2 
  18   chr18_8093484     AAsi    T    C        1      2        2 
  18   chr18_8093484     AKia    T    C        0      0        2 
  18   chr18_8093484     AOna    T    C        0      0        2 
  18   chr18_8093484     ASom    T    C        0      0        2 
  18   chr18_8093484     HCab    T    C        0      0        2 
  18   chr18_8093484     HPrz    T    C        0      0        2 
  18   chr18_8093484     ZBoe    T    C        0      0        2 
  18   chr18_8093484     ZGre    T    C        0      0        2 
  18   chr18_8093484     ZHar    T    C        0      0        2 
  18   chr18_8093484   Sample    T    C        0      0        2 
  18   chr18_8098142     AAsi    C    G      0.5      1        2 
  18   chr18_8098142     AKia    C    G        0      0        2 
  18   chr18_8098142     AOna    C    G        0      0        2 
  18   chr18_8098142     ASom    C    G        0      0        2 
  18   chr18_8098142     HCab    C    G        0      0        2 
  18   chr18_8098142     HPrz    C    G        0      0        2 
  18   chr18_8098142     ZBoe    C    G        0      0        2 
  18   chr18_8098142     ZGre    C    G        0      0        2 
  18   chr18_8098142     ZHar    C    G        0      0        2 
  18   chr18_8098142   Sample    C    G        0      0        2 
  18   chr18_8106008     AAsi    A    G        0      0        2 
  18   chr18_8106008     AKia    A    G      0.5      1        2 
  18   chr18_8106008     AOna    A    G        0      0        2 
  18   chr18_8106008     ASom    A    G        0      0        2 
  18   chr18_8106008     HCab    A    G        0      0        2 
  18   chr18_8106008     HPrz    A    G        0      0        2 
  18   chr18_8106008     ZBoe    A    G        0      0        2 
  18   chr18_8106008     ZGre    A    G        0      0        2 
  18   chr18_8106008     ZHar    A    G        0      0        2 
  18   chr18_8106008   Sample    A    G        0      0        2 
  18   chr18_8110834     AAsi    T    C        0      0        2 
  18   chr18_8110834     AKia    T    C        0      0        2 
  18   chr18_8110834     AOna    T    C        0      0        2 
  18   chr18_8110834     ASom    T    C        0      0        2 
  18   chr18_8110834     HCab    T    C        0      0        2 
  18   chr18_8110834     HPrz    T    C      0.5      1        2 
  18   chr18_8110834     ZBoe    T    C        0      0        2 
  18   chr18_8110834     ZGre    T    C        0      0        2 
  18   chr18_8110834     ZHar    T    C        0      0        2 
  18   chr18_8110834   Sample    T    C        0      0        2 
  18   chr18_8111376     AAsi    T    C        0      0        2 
  18   chr18_8111376     AKia    T    C        0      0        2 
  18   chr18_8111376     AOna    T    C        0      0        2 
  18   chr18_8111376     ASom    T    C        0      0        2 
  18   chr18_8111376     HCab    T    C        0      0        2 
  18   chr18_8111376     HPrz    T    C      0.5      1        2 
  18   chr18_8111376     ZBoe    T    C        0      0        2 
  18   chr18_8111376     ZGre    T    C        0      0        2 
  18   chr18_8111376     ZHar    T    C        1      2        2 
  18   chr18_8111376   Sample    T    C        0      0        2 
  18   chr18_8114563     AAsi    G    A        0      0        2 
  18   chr18_8114563     AKia    G    A        0      0        2 
  18   chr18_8114563     AOna    G    A        0      0        2 
  18   chr18_8114563     ASom    G    A        0      0        2 
  18   chr18_8114563     HCab    G    A        0      0        2 
  18   chr18_8114563     HPrz    G    A        0      0        2 
  18   chr18_8114563     ZBoe    G    A        0      0        2 
  18   chr18_8114563     ZGre    G    A        1      2        2 
  18   chr18_8114563     ZHar    G    A        0      0        2 
  18   chr18_8114563   Sample    G    A        0      0        2 
  18   chr18_8135123     AAsi    C    A        0      0        2 
  18   chr18_8135123     AKia    C    A        0      0        2 
  18   chr18_8135123     AOna    C    A        0      0        2 
  18   chr18_8135123     ASom    C    A        0      0        2 
  18   chr18_8135123     HCab    C    A        1      2        2 
  18   chr18_8135123     HPrz    C    A        1      2        2 
  18   chr18_8135123     ZBoe    C    A        0      0        2 
  18   chr18_8135123     ZGre    C    A        0      0        2 
  18   chr18_8135123     ZHar    C    A        0      0        2 
  18   chr18_8135123   Sample    C    A        0      0        2 
  18   chr18_8143834     AAsi    A    G        0      0        2 
  18   chr18_8143834     AKia    A    G        0      0        2 
  18   chr18_8143834     AOna    A    G        0      0        2 
  18   chr18_8143834     ASom    A    G        0      0        2 
  18   chr18_8143834     HCab    A    G        0      0        2 
  18   chr18_8143834     HPrz    A    G        0      0        2 
  18   chr18_8143834     ZBoe    A    G        0      0        2 
  18   chr18_8143834     ZGre    A    G      0.5      1        2 
  18   chr18_8143834     ZHar    A    G        0      0        2 
  18   chr18_8143834   Sample    A    G        0      0        2 
  18   chr18_8146852     AAsi    A    G        0      0        2 
  18   chr18_8146852     AKia    A    G        0      0        2 
  18   chr18_8146852     AOna    A    G        0      0        2 
  18   chr18_8146852     ASom    A    G        0      0        2 
  18   chr18_8146852     HCab    A    G        0      0        2 
  18   chr18_8146852     HPrz    A    G        0      0        2 
  18   chr18_8146852     ZBoe    A    G        0      0        2 
  18   chr18_8146852     ZGre    A    G        0      0        2 
  18   chr18_8146852     ZHar    A    G        1      2        2 
  18   chr18_8146852   Sample    A    G        0      0        2 
  18   chr18_8162602     AAsi    A    G        0      0        2 
  18   chr18_8162602     AKia    A    G        1      2        2 
  18   chr18_8162602     AOna    A    G        0      0        2 
  18   chr18_8162602     ASom    A    G        0      0        2 
  18   chr18_8162602     HCab    A    G        0      0        2 
  18   chr18_8162602     HPrz    A    G        0      0        2 
  18   chr18_8162602     ZBoe    A    G        0      0        2 
  18   chr18_8162602     ZGre    A    G        0      0        2 
  18   chr18_8162602     ZHar    A    G        0      0        2 
  18   chr18_8162602   Sample    A    G        0      0        2 
  18   chr18_8166097     AAsi    G    T        0      0        2 
  18   chr18_8166097     AKia    G    T        0      0        2 
  18   chr18_8166097     AOna    G    T        0      0        2 
  18   chr18_8166097     ASom    G    T        0      0        2 
  18   chr18_8166097     HCab    G    T        1      2        2 
  18   chr18_8166097     HPrz    G    T        1      2        2 
  18   chr18_8166097     ZBoe    G    T        0      0        2 
  18   chr18_8166097     ZGre    G    T        0      0        2 
  18   chr18_8166097     ZHar    G    T        0      0        2 
  18   chr18_8166097   Sample    G    T        0      0        2 
  18   chr18_8174383     AAsi    T    G        0      0        2 
  18   chr18_8174383     AKia    T    G        1      2        2 
  18   chr18_8174383     AOna    T    G        1      2        2 
  18   chr18_8174383     ASom    T    G        0      0        2 
  18   chr18_8174383     HCab    T    G        0      0        2 
  18   chr18_8174383     HPrz    T    G        0      0        2 
  18   chr18_8174383     ZBoe    T    G        0      0        2 
  18   chr18_8174383     ZGre    T    G        0      0        2 
  18   chr18_8174383     ZHar    T    G        0      0        2 
  18   chr18_8174383   Sample    T    G        0      0        2 
  18   chr18_8180516     AAsi    T    C      0.5      1        2 
  18   chr18_8180516     AKia    T    C        0      0        2 
  18   chr18_8180516     AOna    T    C        0      0        2 
  18   chr18_8180516     ASom    T    C        0      0        2 
  18   chr18_8180516     HCab    T    C        0      0        2 
  18   chr18_8180516     HPrz    T    C        0      0        2 
  18   chr18_8180516     ZBoe    T    C        0      0        2 
  18   chr18_8180516     ZGre    T    C        0      0        2 
  18   chr18_8180516     ZHar    T    C        0      0        2 
  18   chr18_8180516   Sample    T    C        0      0        2 
  18   chr18_8193367     AAsi    A    C      0.5      1        2 
  18   chr18_8193367     AKia    A    C        0      0        2 
  18   chr18_8193367     AOna    A    C        0      0        2 
  18   chr18_8193367     ASom    A    C        1      2        2 
  18   chr18_8193367     HCab    A    C        0      0        2 
  18   chr18_8193367     HPrz    A    C        0      0        2 
  18   chr18_8193367     ZBoe    A    C        0      0        2 
  18   chr18_8193367     ZGre    A    C        0      0        2 
  18   chr18_8193367     ZHar    A    C        0      0        2 
  18   chr18_8193367   Sample    A    C        0      0        2 
  18   chr18_8202246     AAsi    T    C        0      0        2 
  18   chr18_8202246     AKia    T    C        0      0        2 
  18   chr18_8202246     AOna    T    C        0      0        2 
  18   chr18_8202246     ASom    T    C        0      0        2 
  18   chr18_8202246     HCab    T    C        0      0        2 
  18   chr18_8202246     HPrz    T    C        0      0        2 
  18   chr18_8202246     ZBoe    T    C        1      2        2 
  18   chr18_8202246     ZGre    T    C        0      0        2 
  18   chr18_8202246     ZHar    T    C        0      0        2 
  18   chr18_8202246   Sample    T    C        0      0        2 
  18   chr18_8208320     AAsi    A    G        0      0        2 
  18   chr18_8208320     AKia    A    G        0      0        2 
  18   chr18_8208320     AOna    A    G        0      0        2 
  18   chr18_8208320     ASom    A    G        0      0        2 
  18   chr18_8208320     HCab    A    G        1      2        2 
  18   chr18_8208320     HPrz    A    G        0      0        2 
  18   chr18_8208320     ZBoe    A    G        0      0        2 
  18   chr18_8208320     ZGre    A    G        0      0        2 
  18   chr18_8208320     ZHar    A    G        0      0        2 
  18   chr18_8208320   Sample    A    G        0      0        2 
  18   chr18_8208421     AAsi    C    T        0      0        2 
  18   chr18_8208421     AKia    C    T        0      0        2 
  18   chr18_8208421     AOna    C    T        0      0        2 
  18   chr18_8208421     ASom    C    T        0      0        2 
  18   chr18_8208421     HCab    C    T        1      2        2 
  18   chr18_8208421     HPrz    C    T        1      2        2 
  18   chr18_8208421     ZBoe    C    T        0      0        2 
  18   chr18_8208421     ZGre    C    T        0      0        2 
  18   chr18_8208421     ZHar    C    T        0      0        2 
  18   chr18_8208421   Sample    C    T        0      0        2 
  18   chr18_8212176     AAsi    T    C        0      0        2 
  18   chr18_8212176     AKia    T    C        0      0        2 
  18   chr18_8212176     AOna    T    C        0      0        2 
  18   chr18_8212176     ASom    T    C        0      0        2 
  18   chr18_8212176     HCab    T    C        1      2        2 
  18   chr18_8212176     HPrz    T    C        0      0        2 
  18   chr18_8212176     ZBoe    T    C        0      0        2 
  18   chr18_8212176     ZGre    T    C        0      0        2 
  18   chr18_8212176     ZHar    T    C        0      0        2 
  18   chr18_8212176   Sample    T    C        0      0        2 
  18   chr18_8212947     AAsi    A    G        0      0        2 
  18   chr18_8212947     AKia    A    G        0      0        2 
  18   chr18_8212947     AOna    A    G        0      0        2 
  18   chr18_8212947     ASom    A    G        1      2        2 
  18   chr18_8212947     HCab    A    G        1      2        2 
  18   chr18_8212947     HPrz    A    G        1      2        2 
  18   chr18_8212947     ZBoe    A    G        0      0        2 
  18   chr18_8212947     ZGre    A    G        0      0        2 
  18   chr18_8212947     ZHar    A    G        0      0        2 
  18   chr18_8212947   Sample    A    G        0      0        2 
  18   chr18_8216803     AAsi    T    G      0.5      1        2 
  18   chr18_8216803     AKia    T    G        0      0        2 
  18   chr18_8216803     AOna    T    G        0      0        2 
  18   chr18_8216803     ASom    T    G        0      0        2 
  18   chr18_8216803     HCab    T    G        0      0        2 
  18   chr18_8216803     HPrz    T    G        0      0        2 
  18   chr18_8216803     ZBoe    T    G        0      0        2 
  18   chr18_8216803     ZGre    T    G        0      0        2 
  18   chr18_8216803     ZHar    T    G        0      0        2 
  18   chr18_8216803   Sample    T    G        0      0        2 
  18   chr18_8219437     AAsi    C    A        0      0        2 
  18   chr18_8219437     AKia    C    A        0      0        2 
  18   chr18_8219437     AOna    C    A        0      0        2 
  18   chr18_8219437     ASom    C    A        0      0        2 
  18   chr18_8219437     HCab    C    A        0      0        2 
  18   chr18_8219437     HPrz    C    A        0      0        2 
  18   chr18_8219437     ZBoe    C    A        0      0        2 
  18   chr18_8219437     ZGre    C    A        0      0        2 
  18   chr18_8219437     ZHar    C    A        1      2        2 
  18   chr18_8219437   Sample    C    A        0      0        2 
  18   chr18_8239999     AAsi    C    T        0      0        2 
  18   chr18_8239999     AKia    C    T      0.5      1        2 
  18   chr18_8239999     AOna    C    T        0      0        2 
  18   chr18_8239999     ASom    C    T        0      0        2 
  18   chr18_8239999     HCab    C    T        0      0        2 
  18   chr18_8239999     HPrz    C    T        0      0        2 
  18   chr18_8239999     ZBoe    C    T        0      0        2 
  18   chr18_8239999     ZGre    C    T        0      0        2 
  18   chr18_8239999     ZHar    C    T        0      0        2 
  18   chr18_8239999   Sample    C    T        0      0        2 
  18   chr18_8249652     AAsi    C    T        0      0        2 
  18   chr18_8249652     AKia    C    T        0      0        2 
  18   chr18_8249652     AOna    C    T        0      0        2 
  18   chr18_8249652     ASom    C    T        0      0        2 
  18   chr18_8249652     HCab    C    T        1      2        2 
  18   chr18_8249652     HPrz    C    T      0.5      1        2 
  18   chr18_8249652     ZBoe    C    T        0      0        2 
  18   chr18_8249652     ZGre    C    T        0      0        2 
  18   chr18_8249652     ZHar    C    T        0      0        2 
  18   chr18_8249652   Sample    C    T        0      0        2 
  18   chr18_8253752     AAsi    C    T        0      0        2 
  18   chr18_8253752     AKia    C    T        0      0        2 
  18   chr18_8253752     AOna    C    T        0      0        2 
  18   chr18_8253752     ASom    C    T        0      0        2 
  18   chr18_8253752     HCab    C    T        0      0        2 
  18   chr18_8253752     HPrz    C    T        0      0        2 
  18   chr18_8253752     ZBoe    C    T        1      2        2 
  18   chr18_8253752     ZGre    C    T        0      0        2 
  18   chr18_8253752     ZHar    C    T        0      0        2 
  18   chr18_8253752   Sample    C    T        0      0        2 
  18   chr18_8254128     AAsi    T    C        0      0        2 
  18   chr18_8254128     AKia    T    C        0      0        2 
  18   chr18_8254128     AOna    T    C        0      0        2 
  18   chr18_8254128     ASom    T    C        0      0        2 
  18   chr18_8254128     HCab    T    C        1      2        2 
  18   chr18_8254128     HPrz    T    C      0.5      1        2 
  18   chr18_8254128     ZBoe    T    C        0      0        2 
  18   chr18_8254128     ZGre    T    C        0      0        2 
  18   chr18_8254128     ZHar    T    C        0      0        2 
  18   chr18_8254128   Sample    T    C        0      0        2 
  18   chr18_8256357     AAsi    G    A        0      0        2 
  18   chr18_8256357     AKia    G    A        0      0        2 
  18   chr18_8256357     AOna    G    A        0      0        2 
  18   chr18_8256357     ASom    G    A        0      0        2 
  18   chr18_8256357     HCab    G    A        0      0        2 
  18   chr18_8256357     HPrz    G    A      0.5      1        2 
  18   chr18_8256357     ZBoe    G    A        0      0        2 
  18   chr18_8256357     ZGre    G    A        0      0        2 
  18   chr18_8256357     ZHar    G    A        0      0        2 
  18   chr18_8256357   Sample    G    A        0      0        2 
  18   chr18_8258204     AAsi    C    T        0      0        2 
  18   chr18_8258204     AKia    C    T        0      0        2 
  18   chr18_8258204     AOna    C    T        0      0        2 
  18   chr18_8258204     ASom    C    T        0      0        2 
  18   chr18_8258204     HCab    C    T        1      2        2 
  18   chr18_8258204     HPrz    C    T        1      2        2 
  18   chr18_8258204     ZBoe    C    T        0      0        2 
  18   chr18_8258204     ZGre    C    T        0      0        2 
  18   chr18_8258204     ZHar    C    T        0      0        2 
  18   chr18_8258204   Sample    C    T        0      0        2 
  18   chr18_8268976     AAsi    A    C        0      0        2 
  18   chr18_8268976     AKia    A    C        0      0        2 
  18   chr18_8268976     AOna    A    C        0      0        2 
  18   chr18_8268976     ASom    A    C        0      0        2 
  18   chr18_8268976     HCab    A    C        0      0        2 
  18   chr18_8268976     HPrz    A    C        0      0        2 
  18   chr18_8268976     ZBoe    A    C        0      0        2 
  18   chr18_8268976     ZGre    A    C        1      2        2 
  18   chr18_8268976     ZHar    A    C        0      0        2 
  18   chr18_8268976   Sample    A    C        0      0        2 
  18   chr18_8269170     AAsi    A    G        0      0        2 
  18   chr18_8269170     AKia    A    G        0      0        2 
  18   chr18_8269170     AOna    A    G        0      0        2 
  18   chr18_8269170     ASom    A    G        0      0        2 
  18   chr18_8269170     HCab    A    G        1      2        2 
  18   chr18_8269170     HPrz    A    G        1      2        2 
  18   chr18_8269170     ZBoe    A    G        0      0        2 
  18   chr18_8269170     ZGre    A    G        0      0        2 
  18   chr18_8269170     ZHar    A    G        0      0        2 
  18   chr18_8269170   Sample    A    G        0      0        2 
  18   chr18_8271557     AAsi    C    A        0      0        2 
  18   chr18_8271557     AKia    C    A        0      0        2 
  18   chr18_8271557     AOna    C    A        0      0        2 
  18   chr18_8271557     ASom    C    A        0      0        2 
  18   chr18_8271557     HCab    C    A        1      2        2 
  18   chr18_8271557     HPrz    C    A        1      2        2 
  18   chr18_8271557     ZBoe    C    A        0      0        2 
  18   chr18_8271557     ZGre    C    A        0      0        2 
  18   chr18_8271557     ZHar    C    A        0      0        2 
  18   chr18_8271557   Sample    C    A        0      0        2 
  18   chr18_8272108     AAsi    G    C        0      0        2 
  18   chr18_8272108     AKia    G    C        1      2        2 
  18   chr18_8272108     AOna    G    C        1      2        2 
  18   chr18_8272108     ASom    G    C        0      0        2 
  18   chr18_8272108     HCab    G    C        0      0        2 
  18   chr18_8272108     HPrz    G    C        0      0        2 
  18   chr18_8272108     ZBoe    G    C        0      0        2 
  18   chr18_8272108     ZGre    G    C        0      0        2 
  18   chr18_8272108     ZHar    G    C        0      0        2 
  18   chr18_8272108   Sample    G    C        0      0        2 
  18   chr18_8272552     AAsi    G    A        0      0        2 
  18   chr18_8272552     AKia    G    A        0      0        2 
  18   chr18_8272552     AOna    G    A        0      0        2 
  18   chr18_8272552     ASom    G    A        0      0        2 
  18   chr18_8272552     HCab    G    A      0.5      1        2 
  18   chr18_8272552     HPrz    G    A        0      0        2 
  18   chr18_8272552     ZBoe    G    A        0      0        2 
  18   chr18_8272552     ZGre    G    A        0      0        2 
  18   chr18_8272552     ZHar    G    A        0      0        2 
  18   chr18_8272552   Sample    G    A        0      0        2 
  18   chr18_8284023     AAsi    T    C        0      0        2 
  18   chr18_8284023     AKia    T    C      0.5      1        2 
  18   chr18_8284023     AOna    T    C        0      0        2 
  18   chr18_8284023     ASom    T    C        0      0        2 
  18   chr18_8284023     HCab    T    C        0      0        2 
  18   chr18_8284023     HPrz    T    C      0.5      1        2 
  18   chr18_8284023     ZBoe    T    C        0      0        2 
  18   chr18_8284023     ZGre    T    C        0      0        2 
  18   chr18_8284023     ZHar    T    C        0      0        2 
  18   chr18_8284023   Sample    T    C        0      0        2 
  18   chr18_8285883     AAsi    T    G        0      0        2 
  18   chr18_8285883     AKia    T    G        0      0        2 
  18   chr18_8285883     AOna    T    G        0      0        2 
  18   chr18_8285883     ASom    T    G        0      0        2 
  18   chr18_8285883     HCab    T    G        1      2        2 
  18   chr18_8285883     HPrz    T    G        1      2        2 
  18   chr18_8285883     ZBoe    T    G        0      0        2 
  18   chr18_8285883     ZGre    T    G        0      0        2 
  18   chr18_8285883     ZHar    T    G        0      0        2 
  18   chr18_8285883   Sample    T    G        0      0        2 
  18   chr18_8286292     AAsi    C    T        1      2        2 
  18   chr18_8286292     AKia    C    T        0      0        2 
  18   chr18_8286292     AOna    C    T        0      0        2 
  18   chr18_8286292     ASom    C    T        1      2        2 
  18   chr18_8286292     HCab    C    T        0      0        2 
  18   chr18_8286292     HPrz    C    T        0      0        2 
  18   chr18_8286292     ZBoe    C    T        0      0        2 
  18   chr18_8286292     ZGre    C    T        0      0        2 
  18   chr18_8286292     ZHar    C    T        0      0        2 
  18   chr18_8286292   Sample    C    T        1      2        2 
  18   chr18_8288407     AAsi    G    A        0      0        2 
  18   chr18_8288407     AKia    G    A        0      0        2 
  18   chr18_8288407     AOna    G    A        0      0        2 
  18   chr18_8288407     ASom    G    A        0      0        2 
  18   chr18_8288407     HCab    G    A        1      2        2 
  18   chr18_8288407     HPrz    G    A        1      2        2 
  18   chr18_8288407     ZBoe    G    A        0      0        2 
  18   chr18_8288407     ZGre    G    A        0      0        2 
  18   chr18_8288407     ZHar    G    A        0      0        2 
  18   chr18_8288407   Sample    G    A        0      0        2 
  18   chr18_8291211     AAsi    G    T        0      0        2 
  18   chr18_8291211     AKia    G    T        0      0        2 
  18   chr18_8291211     AOna    G    T        0      0        2 
  18   chr18_8291211     ASom    G    T        0      0        2 
  18   chr18_8291211     HCab    G    T        1      2        2 
  18   chr18_8291211     HPrz    G    T        1      2        2 
  18   chr18_8291211     ZBoe    G    T        0      0        2 
  18   chr18_8291211     ZGre    G    T        0      0        2 
  18   chr18_8291211     ZHar    G    T        0      0        2 
  18   chr18_8291211   Sample    G    T        0      0        2 
  18   chr18_8307973     AAsi    A    G        0      0        2 
  18   chr18_8307973     AKia    A    G        0      0        2 
  18   chr18_8307973     AOna    A    G        0      0        2 
  18   chr18_8307973     ASom    A    G        0      0        2 
  18   chr18_8307973     HCab    A    G        0      0        2 
  18   chr18_8307973     HPrz    A    G        0      0        2 
  18   chr18_8307973     ZBoe    A    G        0      0        2 
  18   chr18_8307973     ZGre    A    G        0      0        2 
  18   chr18_8307973     ZHar    A    G      0.5      1        2 
  18   chr18_8307973   Sample    A    G        0      0        2 
  18   chr18_8320275     AAsi    G    C        0      0        2 
  18   chr18_8320275     AKia    G    C        0      0        2 
  18   chr18_8320275     AOna    G    C        0      0        2 
  18   chr18_8320275     ASom    G    C      0.5      1        2 
  18   chr18_8320275     HCab    G    C        0      0        2 
  18   chr18_8320275     HPrz    G    C        0      0        2 
  18   chr18_8320275     ZBoe    G    C        0      0        2 
  18   chr18_8320275     ZGre    G    C        0      0        2 
  18   chr18_8320275     ZHar    G    C        0      0        2 
  18   chr18_8320275   Sample    G    C        0      0        2 
  18   chr18_8321731     AAsi    T    G        0      0        2 
  18   chr18_8321731     AKia    T    G      0.5      1        2 
  18   chr18_8321731     AOna    T    G        0      0        2 
  18   chr18_8321731     ASom    T    G        0      0        2 
  18   chr18_8321731     HCab    T    G        0      0        2 
  18   chr18_8321731     HPrz    T    G        0      0        2 
  18   chr18_8321731     ZBoe    T    G        0      0        2 
  18   chr18_8321731     ZGre    T    G        0      0        2 
  18   chr18_8321731     ZHar    T    G        0      0        2 
  18   chr18_8321731   Sample    T    G        0      0        2 
  18   chr18_8329606     AAsi    G    A        0      0        2 
  18   chr18_8329606     AKia    G    A        0      0        2 
  18   chr18_8329606     AOna    G    A        0      0        2 
  18   chr18_8329606     ASom    G    A      0.5      1        2 
  18   chr18_8329606     HCab    G    A        0      0        2 
  18   chr18_8329606     HPrz    G    A        0      0        2 
  18   chr18_8329606     ZBoe    G    A        0      0        2 
  18   chr18_8329606     ZGre    G    A        0      0        2 
  18   chr18_8329606     ZHar    G    A        0      0        2 
  18   chr18_8329606   Sample    G    A        0      0        2 
  18   chr18_8337496     AAsi    A    C        0      0        2 
  18   chr18_8337496     AKia    A    C        0      0        2 
  18   chr18_8337496     AOna    A    C        0      0        2 
  18   chr18_8337496     ASom    A    C        0      0        2 
  18   chr18_8337496     HCab    A    C        0      0        2 
  18   chr18_8337496     HPrz    A    C      0.5      1        2 
  18   chr18_8337496     ZBoe    A    C        0      0        2 
  18   chr18_8337496     ZGre    A    C        0      0        2 
  18   chr18_8337496     ZHar    A    C        0      0        2 
  18   chr18_8337496   Sample    A    C        0      0        2 
  18   chr18_8340091     AAsi    A    G        0      0        2 
  18   chr18_8340091     AKia    A    G        0      0        2 
  18   chr18_8340091     AOna    A    G        0      0        2 
  18   chr18_8340091     ASom    A    G        0      0        2 
  18   chr18_8340091     HCab    A    G        1      2        2 
  18   chr18_8340091     HPrz    A    G      0.5      1        2 
  18   chr18_8340091     ZBoe    A    G        0      0        2 
  18   chr18_8340091     ZGre    A    G        0      0        2 
  18   chr18_8340091     ZHar    A    G        0      0        2 
  18   chr18_8340091   Sample    A    G        0      0        2 
  18   chr18_8341164     AAsi    C    T        0      0        2 
  18   chr18_8341164     AKia    C    T        0      0        2 
  18   chr18_8341164     AOna    C    T        0      0        2 
  18   chr18_8341164     ASom    C    T      0.5      1        2 
  18   chr18_8341164     HCab    C    T        0      0        2 
  18   chr18_8341164     HPrz    C    T        0      0        2 
  18   chr18_8341164     ZBoe    C    T        0      0        2 
  18   chr18_8341164     ZGre    C    T        0      0        2 
  18   chr18_8341164     ZHar    C    T        0      0        2 
  18   chr18_8341164   Sample    C    T        0      0        2 
  18   chr18_8353487     AAsi    A    G        0      0        2 
  18   chr18_8353487     AKia    A    G        0      0        2 
  18   chr18_8353487     AOna    A    G        1      2        2 
  18   chr18_8353487     ASom    A    G        0      0        2 
  18   chr18_8353487     HCab    A    G        0      0        2 
  18   chr18_8353487     HPrz    A    G        0      0        2 
  18   chr18_8353487     ZBoe    A    G        0      0        2 
  18   chr18_8353487     ZGre    A    G        0      0        2 
  18   chr18_8353487     ZHar    A    G        0      0        2 
  18   chr18_8353487   Sample    A    G        0      0        2 
  18   chr18_8353910     AAsi    A    T        0      0        2 
  18   chr18_8353910     AKia    A    T        0      0        2 
  18   chr18_8353910     AOna    A    T        0      0        2 
  18   chr18_8353910     ASom    A    T        0      0        2 
  18   chr18_8353910     HCab    A    T        0      0        2 
  18   chr18_8353910     HPrz    A    T      0.5      1        2 
  18   chr18_8353910     ZBoe    A    T        0      0        2 
  18   chr18_8353910     ZGre    A    T        0      0        2 
  18   chr18_8353910     ZHar    A    T        0      0        2 
  18   chr18_8353910   Sample    A    T        0      0        2 
  18   chr18_8364533     AAsi    C    T        0      0        2 
  18   chr18_8364533     AKia    C    T        0      0        2 
  18   chr18_8364533     AOna    C    T        0      0        2 
  18   chr18_8364533     ASom    C    T        0      0        2 
  18   chr18_8364533     HCab    C    T        0      0        2 
  18   chr18_8364533     HPrz    C    T        0      0        2 
  18   chr18_8364533     ZBoe    C    T        0      0        2 
  18   chr18_8364533     ZGre    C    T        0      0        2 
  18   chr18_8364533     ZHar    C    T      0.5      1        2 
  18   chr18_8364533   Sample    C    T        0      0        2 
  18   chr18_8364651     AAsi    G    A        0      0        2 
  18   chr18_8364651     AKia    G    A        0      0        2 
  18   chr18_8364651     AOna    G    A        0      0        2 
  18   chr18_8364651     ASom    G    A        0      0        2 
  18   chr18_8364651     HCab    G    A        0      0        2 
  18   chr18_8364651     HPrz    G    A      0.5      1        2 
  18   chr18_8364651     ZBoe    G    A        0      0        2 
  18   chr18_8364651     ZGre    G    A        0      0        2 
  18   chr18_8364651     ZHar    G    A        0      0        2 
  18   chr18_8364651   Sample    G    A        0      0        2 
  18   chr18_8368854     AAsi    T    C        1      2        2 
  18   chr18_8368854     AKia    T    C        0      0        2 
  18   chr18_8368854     AOna    T    C        0      0        2 
  18   chr18_8368854     ASom    T    C        1      2        2 
  18   chr18_8368854     HCab    T    C        0      0        2 
  18   chr18_8368854     HPrz    T    C        0      0        2 
  18   chr18_8368854     ZBoe    T    C        0      0        2 
  18   chr18_8368854     ZGre    T    C        0      0        2 
  18   chr18_8368854     ZHar    T    C        0      0        2 
  18   chr18_8368854   Sample    T    C        1      2        2 
  18   chr18_8373470     AAsi    G    T        1      2        2 
  18   chr18_8373470     AKia    G    T        0      0        2 
  18   chr18_8373470     AOna    G    T        0      0        2 
  18   chr18_8373470     ASom    G    T        1      2        2 
  18   chr18_8373470     HCab    G    T        0      0        2 
  18   chr18_8373470     HPrz    G    T        0      0        2 
  18   chr18_8373470     ZBoe    G    T        0      0        2 
  18   chr18_8373470     ZGre    G    T        0      0        2 
  18   chr18_8373470     ZHar    G    T        0      0        2 
  18   chr18_8373470   Sample    G    T        1      2        2 
  18   chr18_8378791     AAsi    A    G        0      0        2 
  18   chr18_8378791     AKia    A    G        1      2        2 
  18   chr18_8378791     AOna    A    G        1      2        2 
  18   chr18_8378791     ASom    A    G        0      0        2 
  18   chr18_8378791     HCab    A    G        0      0        2 
  18   chr18_8378791     HPrz    A    G        0      0        2 
  18   chr18_8378791     ZBoe    A    G        0      0        2 
  18   chr18_8378791     ZGre    A    G        0      0        2 
  18   chr18_8378791     ZHar    A    G        0      0        2 
  18   chr18_8378791   Sample    A    G        0      0        2 
  18   chr18_8396894     AAsi    C    T        0      0        2 
  18   chr18_8396894     AKia    C    T        0      0        2 
  18   chr18_8396894     AOna    C    T        0      0        2 
  18   chr18_8396894     ASom    C    T        0      0        2 
  18   chr18_8396894     HCab    C    T        1      2        2 
  18   chr18_8396894     HPrz    C    T        1      2        2 
  18   chr18_8396894     ZBoe    C    T        0      0        2 
  18   chr18_8396894     ZGre    C    T        0      0        2 
  18   chr18_8396894     ZHar    C    T        0      0        2 
  18   chr18_8396894   Sample    C    T        0      0        2 
  18   chr18_8399536     AAsi    A    G        0      0        2 
  18   chr18_8399536     AKia    A    G        0      0        2 
  18   chr18_8399536     AOna    A    G        0      0        2 
  18   chr18_8399536     ASom    A    G        0      0        2 
  18   chr18_8399536     HCab    A    G        0      0        2 
  18   chr18_8399536     HPrz    A    G        0      0        2 
  18   chr18_8399536     ZBoe    A    G        0      0        2 
  18   chr18_8399536     ZGre    A    G        0      0        2 
  18   chr18_8399536     ZHar    A    G        1      2        2 
  18   chr18_8399536   Sample    A    G        0      0        2 
  18   chr18_8401781     AAsi    T    C        0      0        2 
  18   chr18_8401781     AKia    T    C        0      0        2 
  18   chr18_8401781     AOna    T    C        0      0        2 
  18   chr18_8401781     ASom    T    C        0      0        2 
  18   chr18_8401781     HCab    T    C      0.5      1        2 
  18   chr18_8401781     HPrz    T    C        0      0        2 
  18   chr18_8401781     ZBoe    T    C        0      0        2 
  18   chr18_8401781     ZGre    T    C        0      0        2 
  18   chr18_8401781     ZHar    T    C        0      0        2 
  18   chr18_8401781   Sample    T    C        0      0        2 
  18   chr18_8410980     AAsi    A    G        1      2        2 
  18   chr18_8410980     AKia    A    G        1      2        2 
  18   chr18_8410980     AOna    A    G        1      2        2 
  18   chr18_8410980     ASom    A    G        1      2        2 
  18   chr18_8410980     HCab    A    G        0      0        2 
  18   chr18_8410980     HPrz    A    G        0      0        2 
  18   chr18_8410980     ZBoe    A    G        0      0        2 
  18   chr18_8410980     ZGre    A    G        0      0        2 
  18   chr18_8410980     ZHar    A    G        0      0        2 
  18   chr18_8410980   Sample    A    G        1      2        2 
  18   chr18_8415852     AAsi    T    C        0      0        2 
  18   chr18_8415852     AKia    T    C        0      0        2 
  18   chr18_8415852     AOna    T    C        0      0        2 
  18   chr18_8415852     ASom    T    C        0      0        2 
  18   chr18_8415852     HCab    T    C        1      2        2 
  18   chr18_8415852     HPrz    T    C        1      2        2 
  18   chr18_8415852     ZBoe    T    C        0      0        2 
  18   chr18_8415852     ZGre    T    C        0      0        2 
  18   chr18_8415852     ZHar    T    C        0      0        2 
  18   chr18_8415852   Sample    T    C        0      0        2 
  18   chr18_8422676     AAsi    G    A        0      0        2 
  18   chr18_8422676     AKia    G    A        0      0        2 
  18   chr18_8422676     AOna    G    A        0      0        2 
  18   chr18_8422676     ASom    G    A        0      0        2 
  18   chr18_8422676     HCab    G    A        0      0        2 
  18   chr18_8422676     HPrz    G    A        0      0        2 
  18   chr18_8422676     ZBoe    G    A      0.5      1        2 
  18   chr18_8422676     ZGre    G    A        0      0        2 
  18   chr18_8422676     ZHar    G    A        0      0        2 
  18   chr18_8422676   Sample    G    A        0      0        2 
  18   chr18_8424701     AAsi    T    C        0      0        2 
  18   chr18_8424701     AKia    T    C        0      0        2 
  18   chr18_8424701     AOna    T    C        0      0        2 
  18   chr18_8424701     ASom    T    C        0      0        2 
  18   chr18_8424701     HCab    T    C      0.5      1        2 
  18   chr18_8424701     HPrz    T    C      0.5      1        2 
  18   chr18_8424701     ZBoe    T    C        1      2        2 
  18   chr18_8424701     ZGre    T    C        0      0        2 
  18   chr18_8424701     ZHar    T    C        0      0        2 
  18   chr18_8424701   Sample    T    C        0      0        2 
  18   chr18_8431726     AAsi    T    G        0      0        2 
  18   chr18_8431726     AKia    T    G        0      0        2 
  18   chr18_8431726     AOna    T    G        0      0        2 
  18   chr18_8431726     ASom    T    G        0      0        2 
  18   chr18_8431726     HCab    T    G      0.5      1        2 
  18   chr18_8431726     HPrz    T    G        1      2        2 
  18   chr18_8431726     ZBoe    T    G        0      0        2 
  18   chr18_8431726     ZGre    T    G        0      0        2 
  18   chr18_8431726     ZHar    T    G        0      0        2 
  18   chr18_8431726   Sample    T    G        0      0        2 
  18   chr18_8435998     AAsi    T    C        0      0        2 
  18   chr18_8435998     AKia    T    C        0      0        2 
  18   chr18_8435998     AOna    T    C        0      0        2 
  18   chr18_8435998     ASom    T    C      0.5      1        2 
  18   chr18_8435998     HCab    T    C        0      0        2 
  18   chr18_8435998     HPrz    T    C        0      0        2 
  18   chr18_8435998     ZBoe    T    C        0      0        2 
  18   chr18_8435998     ZGre    T    C        0      0        2 
  18   chr18_8435998     ZHar    T    C        0      0        2 
  18   chr18_8435998   Sample    T    C        0      0        2 
  18   chr18_8436080     AAsi    A    G        0      0        2 
  18   chr18_8436080     AKia    A    G        0      0        2 
  18   chr18_8436080     AOna    A    G        0      0        2 
  18   chr18_8436080     ASom    A    G        0      0        2 
  18   chr18_8436080     HCab    A    G        1      2        2 
  18   chr18_8436080     HPrz    A    G        1      2        2 
  18   chr18_8436080     ZBoe    A    G        0      0        2 
  18   chr18_8436080     ZGre    A    G        0      0        2 
  18   chr18_8436080     ZHar    A    G        0      0        2 
  18   chr18_8436080   Sample    A    G        0      0        2 
  18   chr18_8443135     AAsi    C    T        0      0        2 
  18   chr18_8443135     AKia    C    T        0      0        2 
  18   chr18_8443135     AOna    C    T        0      0        2 
  18   chr18_8443135     ASom    C    T        0      0        2 
  18   chr18_8443135     HCab    C    T        0      0        2 
  18   chr18_8443135     HPrz    C    T        0      0        2 
  18   chr18_8443135     ZBoe    C    T      0.5      1        2 
  18   chr18_8443135     ZGre    C    T        0      0        2 
  18   chr18_8443135     ZHar    C    T        0      0        2 
  18   chr18_8443135   Sample    C    T        0      0        2 
  18   chr18_8447690     AAsi    G    A        0      0        2 
  18   chr18_8447690     AKia    G    A        0      0        2 
  18   chr18_8447690     AOna    G    A        0      0        2 
  18   chr18_8447690     ASom    G    A        0      0        2 
  18   chr18_8447690     HCab    G    A        0      0        2 
  18   chr18_8447690     HPrz    G    A        0      0        2 
  18   chr18_8447690     ZBoe    G    A      0.5      1        2 
  18   chr18_8447690     ZGre    G    A        0      0        2 
  18   chr18_8447690     ZHar    G    A        0      0        2 
  18   chr18_8447690   Sample    G    A        0      0        2 
  18   chr18_8453147     AAsi    C    G        0      0        2 
  18   chr18_8453147     AKia    C    G        0      0        2 
  18   chr18_8453147     AOna    C    G        0      0        2 
  18   chr18_8453147     ASom    C    G        0      0        2 
  18   chr18_8453147     HCab    C    G        0      0        2 
  18   chr18_8453147     HPrz    C    G        0      0        2 
  18   chr18_8453147     ZBoe    C    G      0.5      1        2 
  18   chr18_8453147     ZGre    C    G        0      0        2 
  18   chr18_8453147     ZHar    C    G        0      0        2 
  18   chr18_8453147   Sample    C    G        0      0        2 
  18   chr18_8455146     AAsi    A    C        1      2        2 
  18   chr18_8455146     AKia    A    C        0      0        2 
  18   chr18_8455146     AOna    A    C        0      0        2 
  18   chr18_8455146     ASom    A    C        1      2        2 
  18   chr18_8455146     HCab    A    C        0      0        2 
  18   chr18_8455146     HPrz    A    C        0      0        2 
  18   chr18_8455146     ZBoe    A    C        0      0        2 
  18   chr18_8455146     ZGre    A    C        0      0        2 
  18   chr18_8455146     ZHar    A    C        0      0        2 
  18   chr18_8455146   Sample    A    C        1      2        2 
  18   chr18_8474663     AAsi    T    C        0      0        2 
  18   chr18_8474663     AKia    T    C        0      0        2 
  18   chr18_8474663     AOna    T    C        0      0        2 
  18   chr18_8474663     ASom    T    C        0      0        2 
  18   chr18_8474663     HCab    T    C      0.5      1        2 
  18   chr18_8474663     HPrz    T    C        0      0        2 
  18   chr18_8474663     ZBoe    T    C        0      0        2 
  18   chr18_8474663     ZGre    T    C        0      0        2 
  18   chr18_8474663     ZHar    T    C        0      0        2 
  18   chr18_8474663   Sample    T    C        0      0        2 
  18   chr18_8479837     AAsi    A    C        0      0        2 
  18   chr18_8479837     AKia    A    C        0      0        2 
  18   chr18_8479837     AOna    A    C        0      0        2 
  18   chr18_8479837     ASom    A    C        0      0        2 
  18   chr18_8479837     HCab    A    C        1      2        2 
  18   chr18_8479837     HPrz    A    C        1      2        2 
  18   chr18_8479837     ZBoe    A    C        0      0        2 
  18   chr18_8479837     ZGre    A    C        0      0        2 
  18   chr18_8479837     ZHar    A    C        0      0        2 
  18   chr18_8479837   Sample    A    C        0      0        2 
  18   chr18_8487172     AAsi    T    G        0      0        2 
  18   chr18_8487172     AKia    T    G        0      0        2 
  18   chr18_8487172     AOna    T    G        0      0        2 
  18   chr18_8487172     ASom    T    G        0      0        2 
  18   chr18_8487172     HCab    T    G        1      2        2 
  18   chr18_8487172     HPrz    T    G        1      2        2 
  18   chr18_8487172     ZBoe    T    G        0      0        2 
  18   chr18_8487172     ZGre    T    G        0      0        2 
  18   chr18_8487172     ZHar    T    G        0      0        2 
  18   chr18_8487172   Sample    T    G        0      0        2 
  18   chr18_8491836     AAsi    G    C        0      0        2 
  18   chr18_8491836     AKia    G    C        0      0        2 
  18   chr18_8491836     AOna    G    C        0      0        2 
  18   chr18_8491836     ASom    G    C        0      0        2 
  18   chr18_8491836     HCab    G    C        0      0        2 
  18   chr18_8491836     HPrz    G    C        0      0        2 
  18   chr18_8491836     ZBoe    G    C        0      0        2 
  18   chr18_8491836     ZGre    G    C      0.5      1        2 
  18   chr18_8491836     ZHar    G    C        0      0        2 
  18   chr18_8491836   Sample    G    C        0      0        2 
  18   chr18_8494467     AAsi    T    A        0      0        2 
  18   chr18_8494467     AKia    T    A        0      0        2 
  18   chr18_8494467     AOna    T    A        0      0        2 
  18   chr18_8494467     ASom    T    A        0      0        2 
  18   chr18_8494467     HCab    T    A        0      0        2 
  18   chr18_8494467     HPrz    T    A        0      0        2 
  18   chr18_8494467     ZBoe    T    A        0      0        2 
  18   chr18_8494467     ZGre    T    A        1      2        2 
  18   chr18_8494467     ZHar    T    A        0      0        2 
  18   chr18_8494467   Sample    T    A        0      0        2 
  18   chr18_8499012     AAsi    C    T        0      0        2 
  18   chr18_8499012     AKia    C    T        0      0        2 
  18   chr18_8499012     AOna    C    T        0      0        2 
  18   chr18_8499012     ASom    C    T        0      0        2 
  18   chr18_8499012     HCab    C    T        0      0        2 
  18   chr18_8499012     HPrz    C    T      0.5      1        2 
  18   chr18_8499012     ZBoe    C    T        0      0        2 
  18   chr18_8499012     ZGre    C    T        0      0        2 
  18   chr18_8499012     ZHar    C    T        0      0        2 
  18   chr18_8499012   Sample    C    T        0      0        2 
  18   chr18_8502742     AAsi    C    T        0      0        2 
  18   chr18_8502742     AKia    C    T        1      2        2 
  18   chr18_8502742     AOna    C    T        1      2        2 
  18   chr18_8502742     ASom    C    T        0      0        2 
  18   chr18_8502742     HCab    C    T        0      0        2 
  18   chr18_8502742     HPrz    C    T        0      0        2 
  18   chr18_8502742     ZBoe    C    T        0      0        2 
  18   chr18_8502742     ZGre    C    T        0      0        2 
  18   chr18_8502742     ZHar    C    T        0      0        2 
  18   chr18_8502742   Sample    C    T        0      0        2 
  18   chr18_8503569     AAsi    G    T        0      0        2 
  18   chr18_8503569     AKia    G    T        0      0        2 
  18   chr18_8503569     AOna    G    T        0      0        2 
  18   chr18_8503569     ASom    G    T        0      0        2 
  18   chr18_8503569     HCab    G    T        0      0        2 
  18   chr18_8503569     HPrz    G    T        0      0        2 
  18   chr18_8503569     ZBoe    G    T        0      0        2 
  18   chr18_8503569     ZGre    G    T        0      0        2 
  18   chr18_8503569     ZHar    G    T        1      2        2 
  18   chr18_8503569   Sample    G    T        0      0        2 
  18   chr18_8503798     AAsi    C    A        0      0        2 
  18   chr18_8503798     AKia    C    A        0      0        2 
  18   chr18_8503798     AOna    C    A        0      0        2 
  18   chr18_8503798     ASom    C    A        0      0        2 
  18   chr18_8503798     HCab    C    A        0      0        2 
  18   chr18_8503798     HPrz    C    A        0      0        2 
  18   chr18_8503798     ZBoe    C    A      0.5      1        2 
  18   chr18_8503798     ZGre    C    A        0      0        2 
  18   chr18_8503798     ZHar    C    A        0      0        2 
  18   chr18_8503798   Sample    C    A        0      0        2 
  18   chr18_8504782     AAsi    C    T        0      0        2 
  18   chr18_8504782     AKia    C    T        0      0        2 
  18   chr18_8504782     AOna    C    T        0      0        2 
  18   chr18_8504782     ASom    C    T        0      0        2 
  18   chr18_8504782     HCab    C    T        1      2        2 
  18   chr18_8504782     HPrz    C    T        1      2        2 
  18   chr18_8504782     ZBoe    C    T        0      0        2 
  18   chr18_8504782     ZGre    C    T        0      0        2 
  18   chr18_8504782     ZHar    C    T        0      0        2 
  18   chr18_8504782   Sample    C    T        0      0        2 
  18   chr18_8507170     AAsi    A    C      0.5      1        2 
  18   chr18_8507170     AKia    A    C        0      0        2 
  18   chr18_8507170     AOna    A    C        0      0        2 
  18   chr18_8507170     ASom    A    C        0      0        2 
  18   chr18_8507170     HCab    A    C        0      0        2 
  18   chr18_8507170     HPrz    A    C        0      0        2 
  18   chr18_8507170     ZBoe    A    C        0      0        2 
  18   chr18_8507170     ZGre    A    C        0      0        2 
  18   chr18_8507170     ZHar    A    C        0      0        2 
  18   chr18_8507170   Sample    A    C        0      0        2 
  18   chr18_8507355     AAsi    A    G        0      0        2 
  18   chr18_8507355     AKia    A    G        1      2        2 
  18   chr18_8507355     AOna    A    G        1      2        2 
  18   chr18_8507355     ASom    A    G        0      0        2 
  18   chr18_8507355     HCab    A    G        0      0        2 
  18   chr18_8507355     HPrz    A    G        0      0        2 
  18   chr18_8507355     ZBoe    A    G        0      0        2 
  18   chr18_8507355     ZGre    A    G        0      0        2 
  18   chr18_8507355     ZHar    A    G        0      0        2 
  18   chr18_8507355   Sample    A    G        0      0        2 
  18   chr18_8507663     AAsi    T    A        0      0        2 
  18   chr18_8507663     AKia    T    A        0      0        2 
  18   chr18_8507663     AOna    T    A        0      0        2 
  18   chr18_8507663     ASom    T    A        0      0        2 
  18   chr18_8507663     HCab    T    A        1      2        2 
  18   chr18_8507663     HPrz    T    A        1      2        2 
  18   chr18_8507663     ZBoe    T    A        0      0        2 
  18   chr18_8507663     ZGre    T    A        0      0        2 
  18   chr18_8507663     ZHar    T    A        0      0        2 
  18   chr18_8507663   Sample    T    A        0      0        2 
  18   chr18_8508959     AAsi    G    A        0      0        2 
  18   chr18_8508959     AKia    G    A        1      2        2 
  18   chr18_8508959     AOna    G    A        1      2        2 
  18   chr18_8508959     ASom    G    A        0      0        2 
  18   chr18_8508959     HCab    G    A        1      2        2 
  18   chr18_8508959     HPrz    G    A        1      2        2 
  18   chr18_8508959     ZBoe    G    A        0      0        2 
  18   chr18_8508959     ZGre    G    A        0      0        2 
  18   chr18_8508959     ZHar    G    A        0      0        2 
  18   chr18_8508959   Sample    G    A        0      0        2 
  18   chr18_8509149     AAsi    C    T        0      0        2 
  18   chr18_8509149     AKia    C    T        0      0        2 
  18   chr18_8509149     AOna    C    T        0      0        2 
  18   chr18_8509149     ASom    C    T        0      0        2 
  18   chr18_8509149     HCab    C    T        1      2        2 
  18   chr18_8509149     HPrz    C    T        1      2        2 
  18   chr18_8509149     ZBoe    C    T        0      0        2 
  18   chr18_8509149     ZGre    C    T        0      0        2 
  18   chr18_8509149     ZHar    C    T        0      0        2 
  18   chr18_8509149   Sample    C    T        0      0        2 
  18   chr18_8512926     AAsi    A    G        0      0        2 
  18   chr18_8512926     AKia    A    G        0      0        2 
  18   chr18_8512926     AOna    A    G        0      0        2 
  18   chr18_8512926     ASom    A    G        0      0        2 
  18   chr18_8512926     HCab    A    G        0      0        2 
  18   chr18_8512926     HPrz    A    G        0      0        2 
  18   chr18_8512926     ZBoe    A    G        0      0        2 
  18   chr18_8512926     ZGre    A    G        0      0        2 
  18   chr18_8512926     ZHar    A    G        1      2        2 
  18   chr18_8512926   Sample    A    G        0      0        2 
  18   chr18_8513252     AAsi    A    G        0      0        2 
  18   chr18_8513252     AKia    A    G        0      0        2 
  18   chr18_8513252     AOna    A    G        0      0        2 
  18   chr18_8513252     ASom    A    G        0      0        2 
  18   chr18_8513252     HCab    A    G        0      0        2 
  18   chr18_8513252     HPrz    A    G        0      0        2 
  18   chr18_8513252     ZBoe    A    G        0      0        2 
  18   chr18_8513252     ZGre    A    G        0      0        2 
  18   chr18_8513252     ZHar    A    G        1      2        2 
  18   chr18_8513252   Sample    A    G        0      0        2 
  18   chr18_8519823     AAsi    T    G        0      0        2 
  18   chr18_8519823     AKia    T    G        0      0        2 
  18   chr18_8519823     AOna    T    G        0      0        2 
  18   chr18_8519823     ASom    T    G        0      0        2 
  18   chr18_8519823     HCab    T    G        0      0        2 
  18   chr18_8519823     HPrz    T    G        0      0        2 
  18   chr18_8519823     ZBoe    T    G        1      2        2 
  18   chr18_8519823     ZGre    T    G        0      0        2 
  18   chr18_8519823     ZHar    T    G        0      0        2 
  18   chr18_8519823   Sample    T    G        0      0        2 
  18   chr18_8524333     AAsi    T    C      0.5      1        2 
  18   chr18_8524333     AKia    T    C        0      0        2 
  18   chr18_8524333     AOna    T    C        0      0        2 
  18   chr18_8524333     ASom    T    C        0      0        2 
  18   chr18_8524333     HCab    T    C        0      0        2 
  18   chr18_8524333     HPrz    T    C        0      0        2 
  18   chr18_8524333     ZBoe    T    C        0      0        2 
  18   chr18_8524333     ZGre    T    C        0      0        2 
  18   chr18_8524333     ZHar    T    C        0      0        2 
  18   chr18_8524333   Sample    T    C        0      0        2 
  18   chr18_8524940     AAsi    A    T        0      0        2 
  18   chr18_8524940     AKia    A    T        0      0        2 
  18   chr18_8524940     AOna    A    T        0      0        2 
  18   chr18_8524940     ASom    A    T        0      0        2 
  18   chr18_8524940     HCab    A    T        0      0        2 
  18   chr18_8524940     HPrz    A    T        0      0        2 
  18   chr18_8524940     ZBoe    A    T        0      0        2 
  18   chr18_8524940     ZGre    A    T        0      0        2 
  18   chr18_8524940     ZHar    A    T        1      2        2 
  18   chr18_8524940   Sample    A    T        0      0        2 
  18   chr18_8529884     AAsi    A    T        1      2        2 
  18   chr18_8529884     AKia    A    T        0      0        2 
  18   chr18_8529884     AOna    A    T        0      0        2 
  18   chr18_8529884     ASom    A    T        1      2        2 
  18   chr18_8529884     HCab    A    T        0      0        2 
  18   chr18_8529884     HPrz    A    T        0      0        2 
  18   chr18_8529884     ZBoe    A    T        0      0        2 
  18   chr18_8529884     ZGre    A    T        0      0        2 
  18   chr18_8529884     ZHar    A    T        0      0        2 
  18   chr18_8529884   Sample    A    T        1      2        2 
  18   chr18_8529891     AAsi    C    G        0      0        2 
  18   chr18_8529891     AKia    C    G        1      2        2 
  18   chr18_8529891     AOna    C    G        1      2        2 
  18   chr18_8529891     ASom    C    G        0      0        2 
  18   chr18_8529891     HCab    C    G        0      0        2 
  18   chr18_8529891     HPrz    C    G        0      0        2 
  18   chr18_8529891     ZBoe    C    G        1      2        2 
  18   chr18_8529891     ZGre    C    G        1      2        2 
  18   chr18_8529891     ZHar    C    G        0      0        2 
  18   chr18_8529891   Sample    C    G        0      0        2 
  18   chr18_8530091     AAsi    A    G        0      0        2 
  18   chr18_8530091     AKia    A    G        0      0        2 
  18   chr18_8530091     AOna    A    G        0      0        2 
  18   chr18_8530091     ASom    A    G        0      0        2 
  18   chr18_8530091     HCab    A    G        1      2        2 
  18   chr18_8530091     HPrz    A    G        1      2        2 
  18   chr18_8530091     ZBoe    A    G        0      0        2 
  18   chr18_8530091     ZGre    A    G        0      0        2 
  18   chr18_8530091     ZHar    A    G        0      0        2 
  18   chr18_8530091   Sample    A    G        0      0        2 
  18   chr18_8530631     AAsi    T    C        0      0        2 
  18   chr18_8530631     AKia    T    C        1      2        2 
  18   chr18_8530631     AOna    T    C        1      2        2 
  18   chr18_8530631     ASom    T    C        0      0        2 
  18   chr18_8530631     HCab    T    C        0      0        2 
  18   chr18_8530631     HPrz    T    C        0      0        2 
  18   chr18_8530631     ZBoe    T    C        0      0        2 
  18   chr18_8530631     ZGre    T    C        0      0        2 
  18   chr18_8530631     ZHar    T    C        0      0        2 
  18   chr18_8530631   Sample    T    C        0      0        2 
  18   chr18_8530909     AAsi    G    A        0      0        2 
  18   chr18_8530909     AKia    G    A        0      0        2 
  18   chr18_8530909     AOna    G    A        0      0        2 
  18   chr18_8530909     ASom    G    A      0.5      1        2 
  18   chr18_8530909     HCab    G    A        0      0        2 
  18   chr18_8530909     HPrz    G    A        0      0        2 
  18   chr18_8530909     ZBoe    G    A        0      0        2 
  18   chr18_8530909     ZGre    G    A        0      0        2 
  18   chr18_8530909     ZHar    G    A        0      0        2 
  18   chr18_8530909   Sample    G    A        0      0        2 
  18   chr18_8535569     AAsi    A    C        0      0        2 
  18   chr18_8535569     AKia    A    C        0      0        2 
  18   chr18_8535569     AOna    A    C        0      0        2 
  18   chr18_8535569     ASom    A    C        0      0        2 
  18   chr18_8535569     HCab    A    C        1      2        2 
  18   chr18_8535569     HPrz    A    C        1      2        2 
  18   chr18_8535569     ZBoe    A    C        0      0        2 
  18   chr18_8535569     ZGre    A    C        0      0        2 
  18   chr18_8535569     ZHar    A    C        0      0        2 
  18   chr18_8535569   Sample    A    C        0      0        2 
  18   chr18_8537764     AAsi    C    T        0      0        2 
  18   chr18_8537764     AKia    C    T        0      0        2 
  18   chr18_8537764     AOna    C    T        0      0        2 
  18   chr18_8537764     ASom    C    T        0      0        2 
  18   chr18_8537764     HCab    C    T        0      0        2 
  18   chr18_8537764     HPrz    C    T        0      0        2 
  18   chr18_8537764     ZBoe    C    T        1      2        2 
  18   chr18_8537764     ZGre    C    T        0      0        2 
  18   chr18_8537764     ZHar    C    T        0      0        2 
  18   chr18_8537764   Sample    C    T        0      0        2 
  18   chr18_8538551     AAsi    A    G        0      0        2 
  18   chr18_8538551     AKia    A    G        1      2        2 
  18   chr18_8538551     AOna    A    G        1      2        2 
  18   chr18_8538551     ASom    A    G        0      0        2 
  18   chr18_8538551     HCab    A    G        0      0        2 
  18   chr18_8538551     HPrz    A    G        0      0        2 
  18   chr18_8538551     ZBoe    A    G        0      0        2 
  18   chr18_8538551     ZGre    A    G        0      0        2 
  18   chr18_8538551     ZHar    A    G        0      0        2 
  18   chr18_8538551   Sample    A    G        0      0        2 
  18   chr18_8538815     AAsi    T    C        0      0        2 
  18   chr18_8538815     AKia    T    C        0      0        2 
  18   chr18_8538815     AOna    T    C        0      0        2 
  18   chr18_8538815     ASom    T    C        1      2        2 
  18   chr18_8538815     HCab    T    C        0      0        2 
  18   chr18_8538815     HPrz    T    C        0      0        2 
  18   chr18_8538815     ZBoe    T    C        0      0        2 
  18   chr18_8538815     ZGre    T    C        0      0        2 
  18   chr18_8538815     ZHar    T    C        0      0        2 
  18   chr18_8538815   Sample    T    C        0      0        2 
  18   chr18_8538964     AAsi    T    C        0      0        2 
  18   chr18_8538964     AKia    T    C        0      0        2 
  18   chr18_8538964     AOna    T    C        0      0        2 
  18   chr18_8538964     ASom    T    C        0      0        2 
  18   chr18_8538964     HCab    T    C        0      0        2 
  18   chr18_8538964     HPrz    T    C        0      0        2 
  18   chr18_8538964     ZBoe    T    C        0      0        2 
  18   chr18_8538964     ZGre    T    C      0.5      1        2 
  18   chr18_8538964     ZHar    T    C        0      0        2 
  18   chr18_8538964   Sample    T    C        0      0        2 
  18   chr18_8541426     AAsi    C    T        0      0        2 
  18   chr18_8541426     AKia    C    T        1      2        2 
  18   chr18_8541426     AOna    C    T        1      2        2 
  18   chr18_8541426     ASom    C    T        1      2        2 
  18   chr18_8541426     HCab    C    T        0      0        2 
  18   chr18_8541426     HPrz    C    T        0      0        2 
  18   chr18_8541426     ZBoe    C    T        0      0        2 
  18   chr18_8541426     ZGre    C    T        0      0        2 
  18   chr18_8541426     ZHar    C    T        0      0        2 
  18   chr18_8541426   Sample    C    T        0      0        2 
  18   chr18_8541516     AAsi    T    A        0      0        2 
  18   chr18_8541516     AKia    T    A        0      0        2 
  18   chr18_8541516     AOna    T    A        0      0        2 
  18   chr18_8541516     ASom    T    A        0      0        2 
  18   chr18_8541516     HCab    T    A        1      2        2 
  18   chr18_8541516     HPrz    T    A        1      2        2 
  18   chr18_8541516     ZBoe    T    A        0      0        2 
  18   chr18_8541516     ZGre    T    A        0      0        2 
  18   chr18_8541516     ZHar    T    A        0      0        2 
  18   chr18_8541516   Sample    T    A        0      0        2 
  18   chr18_8542503     AAsi    C    T        0      0        2 
  18   chr18_8542503     AKia    C    T        0      0        2 
  18   chr18_8542503     AOna    C    T        0      0        2 
  18   chr18_8542503     ASom    C    T        0      0        2 
  18   chr18_8542503     HCab    C    T        0      0        2 
  18   chr18_8542503     HPrz    C    T        0      0        2 
  18   chr18_8542503     ZBoe    C    T        0      0        2 
  18   chr18_8542503     ZGre    C    T      0.5      1        2 
  18   chr18_8542503     ZHar    C    T        0      0        2 
  18   chr18_8542503   Sample    C    T        0      0        2 
  18   chr18_8547119     AAsi    C    T        0      0        2 
  18   chr18_8547119     AKia    C    T        0      0        2 
  18   chr18_8547119     AOna    C    T        0      0        2 
  18   chr18_8547119     ASom    C    T        0      0        2 
  18   chr18_8547119     HCab    C    T        0      0        2 
  18   chr18_8547119     HPrz    C    T        0      0        2 
  18   chr18_8547119     ZBoe    C    T        0      0        2 
  18   chr18_8547119     ZGre    C    T        0      0        2 
  18   chr18_8547119     ZHar    C    T      0.5      1        2 
  18   chr18_8547119   Sample    C    T        0      0        2 
  18   chr18_8547340     AAsi    A    G        0      0        2 
  18   chr18_8547340     AKia    A    G        0      0        2 
  18   chr18_8547340     AOna    A    G        0      0        2 
  18   chr18_8547340     ASom    A    G        0      0        2 
  18   chr18_8547340     HCab    A    G        0      0        2 
  18   chr18_8547340     HPrz    A    G        0      0        2 
  18   chr18_8547340     ZBoe    A    G        1      2        2 
  18   chr18_8547340     ZGre    A    G        0      0        2 
  18   chr18_8547340     ZHar    A    G        0      0        2 
  18   chr18_8547340   Sample    A    G        0      0        2 
  18   chr18_8547900     AAsi    T    C        0      0        2 
  18   chr18_8547900     AKia    T    C        0      0        2 
  18   chr18_8547900     AOna    T    C        0      0        2 
  18   chr18_8547900     ASom    T    C        0      0        2 
  18   chr18_8547900     HCab    T    C        0      0        2 
  18   chr18_8547900     HPrz    T    C        0      0        2 
  18   chr18_8547900     ZBoe    T    C        1      2        2 
  18   chr18_8547900     ZGre    T    C        0      0        2 
  18   chr18_8547900     ZHar    T    C        0      0        2 
  18   chr18_8547900   Sample    T    C        0      0        2 
  18   chr18_8550936     AAsi    G    T        0      0        2 
  18   chr18_8550936     AKia    G    T        0      0        2 
  18   chr18_8550936     AOna    G    T        0      0        2 
  18   chr18_8550936     ASom    G    T        0      0        2 
  18   chr18_8550936     HCab    G    T      0.5      1        2 
  18   chr18_8550936     HPrz    G    T        0      0        2 
  18   chr18_8550936     ZBoe    G    T        0      0        2 
  18   chr18_8550936     ZGre    G    T        0      0        2 
  18   chr18_8550936     ZHar    G    T        0      0        2 
  18   chr18_8550936   Sample    G    T        0      0        2 
  18   chr18_8552365     AAsi    G    A        0      0        2 
  18   chr18_8552365     AKia    G    A        0      0        2 
  18   chr18_8552365     AOna    G    A        0      0        2 
  18   chr18_8552365     ASom    G    A        0      0        2 
  18   chr18_8552365     HCab    G    A        1      2        2 
  18   chr18_8552365     HPrz    G    A        1      2        2 
  18   chr18_8552365     ZBoe    G    A        0      0        2 
  18   chr18_8552365     ZGre    G    A        0      0        2 
  18   chr18_8552365     ZHar    G    A        0      0        2 
  18   chr18_8552365   Sample    G    A        0      0        2 
  18   chr18_8554475     AAsi    A    G        0      0        2 
  18   chr18_8554475     AKia    A    G        1      2        2 
  18   chr18_8554475     AOna    A    G        0      0        2 
  18   chr18_8554475     ASom    A    G        0      0        2 
  18   chr18_8554475     HCab    A    G        0      0        2 
  18   chr18_8554475     HPrz    A    G        0      0        2 
  18   chr18_8554475     ZBoe    A    G        0      0        2 
  18   chr18_8554475     ZGre    A    G        0      0        2 
  18   chr18_8554475     ZHar    A    G        0      0        2 
  18   chr18_8554475   Sample    A    G        0      0        2 
  18   chr18_8555323     AAsi    C    T        0      0        2 
  18   chr18_8555323     AKia    C    T        0      0        2 
  18   chr18_8555323     AOna    C    T        0      0        2 
  18   chr18_8555323     ASom    C    T        0      0        2 
  18   chr18_8555323     HCab    C    T        0      0        2 
  18   chr18_8555323     HPrz    C    T        0      0        2 
  18   chr18_8555323     ZBoe    C    T        0      0        2 
  18   chr18_8555323     ZGre    C    T        1      2        2 
  18   chr18_8555323     ZHar    C    T        0      0        2 
  18   chr18_8555323   Sample    C    T        0      0        2 
  18   chr18_8557773     AAsi    A    G        0      0        2 
  18   chr18_8557773     AKia    A    G        0      0        2 
  18   chr18_8557773     AOna    A    G        0      0        2 
  18   chr18_8557773     ASom    A    G        0      0        2 
  18   chr18_8557773     HCab    A    G        0      0        2 
  18   chr18_8557773     HPrz    A    G        0      0        2 
  18   chr18_8557773     ZBoe    A    G        0      0        2 
  18   chr18_8557773     ZGre    A    G        0      0        2 
  18   chr18_8557773     ZHar    A    G        1      2        2 
  18   chr18_8557773   Sample    A    G        0      0        2 
  18   chr18_8573551     AAsi    A    C        0      0        2 
  18   chr18_8573551     AKia    A    C        0      0        2 
  18   chr18_8573551     AOna    A    C        0      0        2 
  18   chr18_8573551     ASom    A    C        1      2        2 
  18   chr18_8573551     HCab    A    C        0      0        2 
  18   chr18_8573551     HPrz    A    C        0      0        2 
  18   chr18_8573551     ZBoe    A    C        0      0        2 
  18   chr18_8573551     ZGre    A    C        0      0        2 
  18   chr18_8573551     ZHar    A    C        0      0        2 
  18   chr18_8573551   Sample    A    C        0      0        2 
  18   chr18_8576877     AAsi    C    T        0      0        2 
  18   chr18_8576877     AKia    C    T        0      0        2 
  18   chr18_8576877     AOna    C    T        0      0        2 
  18   chr18_8576877     ASom    C    T        0      0        2 
  18   chr18_8576877     HCab    C    T        0      0        2 
  18   chr18_8576877     HPrz    C    T      0.5      1        2 
  18   chr18_8576877     ZBoe    C    T        0      0        2 
  18   chr18_8576877     ZGre    C    T        0      0        2 
  18   chr18_8576877     ZHar    C    T        0      0        2 
  18   chr18_8576877   Sample    C    T        0      0        2 
  18   chr18_8581991     AAsi    A    G        0      0        2 
  18   chr18_8581991     AKia    A    G        0      0        2 
  18   chr18_8581991     AOna    A    G        0      0        2 
  18   chr18_8581991     ASom    A    G        0      0        2 
  18   chr18_8581991     HCab    A    G        1      2        2 
  18   chr18_8581991     HPrz    A    G        1      2        2 
  18   chr18_8581991     ZBoe    A    G        0      0        2 
  18   chr18_8581991     ZGre    A    G        0      0        2 
  18   chr18_8581991     ZHar    A    G        0      0        2 
  18   chr18_8581991   Sample    A    G        0      0        2 
  18   chr18_8585710     AAsi    A    C        0      0        2 
  18   chr18_8585710     AKia    A    C        0      0        2 
  18   chr18_8585710     AOna    A    C        0      0        2 
  18   chr18_8585710     ASom    A    C        0      0        2 
  18   chr18_8585710     HCab    A    C        0      0        2 
  18   chr18_8585710     HPrz    A    C        0      0        2 
  18   chr18_8585710     ZBoe    A    C        1      2        2 
  18   chr18_8585710     ZGre    A    C        1      2        2 
  18   chr18_8585710     ZHar    A    C        1      2        2 
  18   chr18_8585710   Sample    A    C        0      0        2 
  18   chr18_8586044     AAsi    A    G        0      0        2 
  18   chr18_8586044     AKia    A    G        0      0        2 
  18   chr18_8586044     AOna    A    G        0      0        2 
  18   chr18_8586044     ASom    A    G        0      0        2 
  18   chr18_8586044     HCab    A    G        0      0        2 
  18   chr18_8586044     HPrz    A    G      0.5      1        2 
  18   chr18_8586044     ZBoe    A    G        0      0        2 
  18   chr18_8586044     ZGre    A    G        0      0        2 
  18   chr18_8586044     ZHar    A    G        0      0        2 
  18   chr18_8586044   Sample    A    G        0      0        2 
  18   chr18_8588623     AAsi    A    G        0      0        2 
  18   chr18_8588623     AKia    A    G        0      0        2 
  18   chr18_8588623     AOna    A    G        0      0        2 
  18   chr18_8588623     ASom    A    G        0      0        2 
  18   chr18_8588623     HCab    A    G        1      2        2 
  18   chr18_8588623     HPrz    A    G        1      2        2 
  18   chr18_8588623     ZBoe    A    G        0      0        2 
  18   chr18_8588623     ZGre    A    G        0      0        2 
  18   chr18_8588623     ZHar    A    G        0      0        2 
  18   chr18_8588623   Sample    A    G        0      0        2 
  18   chr18_8590181     AAsi    G    C        0      0        2 
  18   chr18_8590181     AKia    G    C        0      0        2 
  18   chr18_8590181     AOna    G    C        0      0        2 
  18   chr18_8590181     ASom    G    C        0      0        2 
  18   chr18_8590181     HCab    G    C        1      2        2 
  18   chr18_8590181     HPrz    G    C        1      2        2 
  18   chr18_8590181     ZBoe    G    C        0      0        2 
  18   chr18_8590181     ZGre    G    C        0      0        2 
  18   chr18_8590181     ZHar    G    C        0      0        2 
  18   chr18_8590181   Sample    G    C        0      0        2 
  18   chr18_8595875     AAsi    G    A        0      0        2 
  18   chr18_8595875     AKia    G    A        0      0        2 
  18   chr18_8595875     AOna    G    A        0      0        2 
  18   chr18_8595875     ASom    G    A        1      2        2 
  18   chr18_8595875     HCab    G    A        0      0        2 
  18   chr18_8595875     HPrz    G    A        0      0        2 
  18   chr18_8595875     ZBoe    G    A        0      0        2 
  18   chr18_8595875     ZGre    G    A        0      0        2 
  18   chr18_8595875     ZHar    G    A        0      0        2 
  18   chr18_8595875   Sample    G    A        0      0        2 
  18   chr18_8609491     AAsi    G    A        0      0        2 
  18   chr18_8609491     AKia    G    A        1      2        2 
  18   chr18_8609491     AOna    G    A        1      2        2 
  18   chr18_8609491     ASom    G    A        0      0        2 
  18   chr18_8609491     HCab    G    A        0      0        2 
  18   chr18_8609491     HPrz    G    A        0      0        2 
  18   chr18_8609491     ZBoe    G    A        0      0        2 
  18   chr18_8609491     ZGre    G    A        0      0        2 
  18   chr18_8609491     ZHar    G    A        0      0        2 
  18   chr18_8609491   Sample    G    A        0      0        2 
  18   chr18_8613914     AAsi    T    C        0      0        2 
  18   chr18_8613914     AKia    T    C        0      0        2 
  18   chr18_8613914     AOna    T    C        0      0        2 
  18   chr18_8613914     ASom    T    C        0      0        2 
  18   chr18_8613914     HCab    T    C        0      0        2 
  18   chr18_8613914     HPrz    T    C        0      0        2 
  18   chr18_8613914     ZBoe    T    C        0      0        2 
  18   chr18_8613914     ZGre    T    C        0      0        2 
  18   chr18_8613914     ZHar    T    C        1      2        2 
  18   chr18_8613914   Sample    T    C        0      0        2 
  18   chr18_8613952     AAsi    A    T        0      0        2 
  18   chr18_8613952     AKia    A    T        0      0        2 
  18   chr18_8613952     AOna    A    T        0      0        2 
  18   chr18_8613952     ASom    A    T        0      0        2 
  18   chr18_8613952     HCab    A    T        1      2        2 
  18   chr18_8613952     HPrz    A    T        1      2        2 
  18   chr18_8613952     ZBoe    A    T        0      0        2 
  18   chr18_8613952     ZGre    A    T        0      0        2 
  18   chr18_8613952     ZHar    A    T        0      0        2 
  18   chr18_8613952   Sample    A    T        0      0        2 
  18   chr18_8615738     AAsi    T    C        0      0        2 
  18   chr18_8615738     AKia    T    C        0      0        2 
  18   chr18_8615738     AOna    T    C        0      0        2 
  18   chr18_8615738     ASom    T    C        0      0        2 
  18   chr18_8615738     HCab    T    C        1      2        2 
  18   chr18_8615738     HPrz    T    C        1      2        2 
  18   chr18_8615738     ZBoe    T    C        0      0        2 
  18   chr18_8615738     ZGre    T    C        0      0        2 
  18   chr18_8615738     ZHar    T    C        0      0        2 
  18   chr18_8615738   Sample    T    C        0      0        2 
  18   chr18_8618226     AAsi    A    G        0      0        2 
  18   chr18_8618226     AKia    A    G        1      2        2 
  18   chr18_8618226     AOna    A    G        0      0        2 
  18   chr18_8618226     ASom    A    G        0      0        2 
  18   chr18_8618226     HCab    A    G        0      0        2 
  18   chr18_8618226     HPrz    A    G        0      0        2 
  18   chr18_8618226     ZBoe    A    G        0      0        2 
  18   chr18_8618226     ZGre    A    G        0      0        2 
  18   chr18_8618226     ZHar    A    G        0      0        2 
  18   chr18_8618226   Sample    A    G        0      0        2 
  18   chr18_8618347     AAsi    T    C        0      0        2 
  18   chr18_8618347     AKia    T    C        0      0        2 
  18   chr18_8618347     AOna    T    C        0      0        2 
  18   chr18_8618347     ASom    T    C        0      0        2 
  18   chr18_8618347     HCab    T    C      0.5      1        2 
  18   chr18_8618347     HPrz    T    C      0.5      1        2 
  18   chr18_8618347     ZBoe    T    C        0      0        2 
  18   chr18_8618347     ZGre    T    C        0      0        2 
  18   chr18_8618347     ZHar    T    C        0      0        2 
  18   chr18_8618347   Sample    T    C        0      0        2 
  18   chr18_8623070     AAsi    A    C        0      0        2 
  18   chr18_8623070     AKia    A    C        0      0        2 
  18   chr18_8623070     AOna    A    C        0      0        2 
  18   chr18_8623070     ASom    A    C        0      0        2 
  18   chr18_8623070     HCab    A    C        1      2        2 
  18   chr18_8623070     HPrz    A    C        1      2        2 
  18   chr18_8623070     ZBoe    A    C        0      0        2 
  18   chr18_8623070     ZGre    A    C        0      0        2 
  18   chr18_8623070     ZHar    A    C        0      0        2 
  18   chr18_8623070   Sample    A    C        0      0        2 
  18   chr18_8623571     AAsi    T    C        0      0        2 
  18   chr18_8623571     AKia    T    C        0      0        2 
  18   chr18_8623571     AOna    T    C        0      0        2 
  18   chr18_8623571     ASom    T    C        0      0        2 
  18   chr18_8623571     HCab    T    C      0.5      1        2 
  18   chr18_8623571     HPrz    T    C        1      2        2 
  18   chr18_8623571     ZBoe    T    C        0      0        2 
  18   chr18_8623571     ZGre    T    C        0      0        2 
  18   chr18_8623571     ZHar    T    C        0      0        2 
  18   chr18_8623571   Sample    T    C        0      0        2 
  18   chr18_8624991     AAsi    A    G        0      0        2 
  18   chr18_8624991     AKia    A    G        0      0        2 
  18   chr18_8624991     AOna    A    G        0      0        2 
  18   chr18_8624991     ASom    A    G        0      0        2 
  18   chr18_8624991     HCab    A    G        0      0        2 
  18   chr18_8624991     HPrz    A    G        0      0        2 
  18   chr18_8624991     ZBoe    A    G        0      0        2 
  18   chr18_8624991     ZGre    A    G        0      0        2 
  18   chr18_8624991     ZHar    A    G        1      2        2 
  18   chr18_8624991   Sample    A    G        0      0        2 
  18   chr18_8640991     AAsi    C    T      0.5      1        2 
  18   chr18_8640991     AKia    C    T        0      0        2 
  18   chr18_8640991     AOna    C    T        0      0        2 
  18   chr18_8640991     ASom    C    T        0      0        2 
  18   chr18_8640991     HCab    C    T        0      0        2 
  18   chr18_8640991     HPrz    C    T        0      0        2 
  18   chr18_8640991     ZBoe    C    T        0      0        2 
  18   chr18_8640991     ZGre    C    T        0      0        2 
  18   chr18_8640991     ZHar    C    T        0      0        2 
  18   chr18_8640991   Sample    C    T        0      0        2 
  18   chr18_8642036     AAsi    A    G        0      0        2 
  18   chr18_8642036     AKia    A    G        0      0        2 
  18   chr18_8642036     AOna    A    G        0      0        2 
  18   chr18_8642036     ASom    A    G        0      0        2 
  18   chr18_8642036     HCab    A    G      0.5      1        2 
  18   chr18_8642036     HPrz    A    G      0.5      1        2 
  18   chr18_8642036     ZBoe    A    G        0      0        2 
  18   chr18_8642036     ZGre    A    G        0      0        2 
  18   chr18_8642036     ZHar    A    G        0      0        2 
  18   chr18_8642036   Sample    A    G        0      0        2 
  18   chr18_8646494     AAsi    G    T        0      0        2 
  18   chr18_8646494     AKia    G    T        0      0        2 
  18   chr18_8646494     AOna    G    T        1      2        2 
  18   chr18_8646494     ASom    G    T        0      0        2 
  18   chr18_8646494     HCab    G    T        0      0        2 
  18   chr18_8646494     HPrz    G    T        0      0        2 
  18   chr18_8646494     ZBoe    G    T        0      0        2 
  18   chr18_8646494     ZGre    G    T        0      0        2 
  18   chr18_8646494     ZHar    G    T        0      0        2 
  18   chr18_8646494   Sample    G    T        0      0        2 
  18   chr18_8647534     AAsi    G    C        0      0        2 
  18   chr18_8647534     AKia    G    C        0      0        2 
  18   chr18_8647534     AOna    G    C        0      0        2 
  18   chr18_8647534     ASom    G    C        0      0        2 
  18   chr18_8647534     HCab    G    C        1      2        2 
  18   chr18_8647534     HPrz    G    C        1      2        2 
  18   chr18_8647534     ZBoe    G    C        0      0        2 
  18   chr18_8647534     ZGre    G    C        0      0        2 
  18   chr18_8647534     ZHar    G    C        0      0        2 
  18   chr18_8647534   Sample    G    C        0      0        2 
  18   chr18_8652683     AAsi    C    T        0      0        2 
  18   chr18_8652683     AKia    C    T        0      0        2 
  18   chr18_8652683     AOna    C    T        0      0        2 
  18   chr18_8652683     ASom    C    T        0      0        2 
  18   chr18_8652683     HCab    C    T        1      2        2 
  18   chr18_8652683     HPrz    C    T        1      2        2 
  18   chr18_8652683     ZBoe    C    T        0      0        2 
  18   chr18_8652683     ZGre    C    T        0      0        2 
  18   chr18_8652683     ZHar    C    T        0      0        2 
  18   chr18_8652683   Sample    C    T        0      0        2 
  18   chr18_8652693     AAsi    A    C        0      0        2 
  18   chr18_8652693     AKia    A    C        0      0        2 
  18   chr18_8652693     AOna    A    C        0      0        2 
  18   chr18_8652693     ASom    A    C      0.5      1        2 
  18   chr18_8652693     HCab    A    C        0      0        2 
  18   chr18_8652693     HPrz    A    C        0      0        2 
  18   chr18_8652693     ZBoe    A    C        0      0        2 
  18   chr18_8652693     ZGre    A    C        0      0        2 
  18   chr18_8652693     ZHar    A    C        0      0        2 
  18   chr18_8652693   Sample    A    C        0      0        2 
  18   chr18_8653654     AAsi    G    C        0      0        2 
  18   chr18_8653654     AKia    G    C        0      0        2 
  18   chr18_8653654     AOna    G    C        0      0        2 
  18   chr18_8653654     ASom    G    C        0      0        2 
  18   chr18_8653654     HCab    G    C      0.5      1        2 
  18   chr18_8653654     HPrz    G    C        1      2        2 
  18   chr18_8653654     ZBoe    G    C        0      0        2 
  18   chr18_8653654     ZGre    G    C        0      0        2 
  18   chr18_8653654     ZHar    G    C        0      0        2 
  18   chr18_8653654   Sample    G    C        0      0        2 
  18   chr18_8660899     AAsi    C    G        0      0        2 
  18   chr18_8660899     AKia    C    G        0      0        2 
  18   chr18_8660899     AOna    C    G        0      0        2 
  18   chr18_8660899     ASom    C    G        0      0        2 
  18   chr18_8660899     HCab    C    G        1      2        2 
  18   chr18_8660899     HPrz    C    G        1      2        2 
  18   chr18_8660899     ZBoe    C    G        0      0        2 
  18   chr18_8660899     ZGre    C    G        0      0        2 
  18   chr18_8660899     ZHar    C    G        0      0        2 
  18   chr18_8660899   Sample    C    G        0      0        2 
  18   chr18_8662611     AAsi    T    G        0      0        2 
  18   chr18_8662611     AKia    T    G        1      2        2 
  18   chr18_8662611     AOna    T    G        1      2        2 
  18   chr18_8662611     ASom    T    G        0      0        2 
  18   chr18_8662611     HCab    T    G        0      0        2 
  18   chr18_8662611     HPrz    T    G        0      0        2 
  18   chr18_8662611     ZBoe    T    G        0      0        2 
  18   chr18_8662611     ZGre    T    G        0      0        2 
  18   chr18_8662611     ZHar    T    G        0      0        2 
  18   chr18_8662611   Sample    T    G        0      0        2 
  18   chr18_8664127     AAsi    T    C        0      0        2 
  18   chr18_8664127     AKia    T    C        0      0        2 
  18   chr18_8664127     AOna    T    C        0      0        2 
  18   chr18_8664127     ASom    T    C        0      0        2 
  18   chr18_8664127     HCab    T    C        0      0        2 
  18   chr18_8664127     HPrz    T    C        0      0        2 
  18   chr18_8664127     ZBoe    T    C        1      2        2 
  18   chr18_8664127     ZGre    T    C        0      0        2 
  18   chr18_8664127     ZHar    T    C        0      0        2 
  18   chr18_8664127   Sample    T    C        0      0        2 
  18   chr18_8667815     AAsi    C    T        0      0        2 
  18   chr18_8667815     AKia    C    T        0      0        2 
  18   chr18_8667815     AOna    C    T        0      0        2 
  18   chr18_8667815     ASom    C    T        0      0        2 
  18   chr18_8667815     HCab    C    T        0      0        2 
  18   chr18_8667815     HPrz    C    T        0      0        2 
  18   chr18_8667815     ZBoe    C    T        0      0        2 
  18   chr18_8667815     ZGre    C    T        0      0        2 
  18   chr18_8667815     ZHar    C    T        1      2        2 
  18   chr18_8667815   Sample    C    T        0      0        2 
  18   chr18_8670621     AAsi    C    T        0      0        2 
  18   chr18_8670621     AKia    C    T        0      0        2 
  18   chr18_8670621     AOna    C    T        0      0        2 
  18   chr18_8670621     ASom    C    T        0      0        2 
  18   chr18_8670621     HCab    C    T        0      0        2 
  18   chr18_8670621     HPrz    C    T        0      0        2 
  18   chr18_8670621     ZBoe    C    T        0      0        2 
  18   chr18_8670621     ZGre    C    T        0      0        2 
  18   chr18_8670621     ZHar    C    T        1      2        2 
  18   chr18_8670621   Sample    C    T        0      0        2 
  18   chr18_8673937     AAsi    C    A        0      0        2 
  18   chr18_8673937     AKia    C    A        0      0        2 
  18   chr18_8673937     AOna    C    A        0      0        2 
  18   chr18_8673937     ASom    C    A        0      0        2 
  18   chr18_8673937     HCab    C    A        1      2        2 
  18   chr18_8673937     HPrz    C    A        1      2        2 
  18   chr18_8673937     ZBoe    C    A        0      0        2 
  18   chr18_8673937     ZGre    C    A        0      0        2 
  18   chr18_8673937     ZHar    C    A        0      0        2 
  18   chr18_8673937   Sample    C    A        0      0        2 
  18   chr18_8680306     AAsi    A    G        0      0        2 
  18   chr18_8680306     AKia    A    G        0      0        2 
  18   chr18_8680306     AOna    A    G        0      0        2 
  18   chr18_8680306     ASom    A    G        0      0        2 
  18   chr18_8680306     HCab    A    G        0      0        2 
  18   chr18_8680306     HPrz    A    G        0      0        2 
  18   chr18_8680306     ZBoe    A    G        0      0        2 
  18   chr18_8680306     ZGre    A    G        1      2        2 
  18   chr18_8680306     ZHar    A    G        0      0        2 
  18   chr18_8680306   Sample    A    G        0      0        2 
  18   chr18_8684852     AAsi    A    G        0      0        2 
  18   chr18_8684852     AKia    A    G        0      0        2 
  18   chr18_8684852     AOna    A    G        0      0        2 
  18   chr18_8684852     ASom    A    G        1      2        2 
  18   chr18_8684852     HCab    A    G        0      0        2 
  18   chr18_8684852     HPrz    A    G        0      0        2 
  18   chr18_8684852     ZBoe    A    G        0      0        2 
  18   chr18_8684852     ZGre    A    G        0      0        2 
  18   chr18_8684852     ZHar    A    G        0      0        2 
  18   chr18_8684852   Sample    A    G        0      0        2 
  18   chr18_8689013     AAsi    G    A        0      0        2 
  18   chr18_8689013     AKia    G    A        0      0        2 
  18   chr18_8689013     AOna    G    A        0      0        2 
  18   chr18_8689013     ASom    G    A        0      0        2 
  18   chr18_8689013     HCab    G    A        0      0        2 
  18   chr18_8689013     HPrz    G    A        0      0        2 
  18   chr18_8689013     ZBoe    G    A        1      2        2 
  18   chr18_8689013     ZGre    G    A        0      0        2 
  18   chr18_8689013     ZHar    G    A        0      0        2 
  18   chr18_8689013   Sample    G    A        0      0        2 
  18   chr18_8694985     AAsi    G    A        0      0        2 
  18   chr18_8694985     AKia    G    A        1      2        2 
  18   chr18_8694985     AOna    G    A        1      2        2 
  18   chr18_8694985     ASom    G    A        0      0        2 
  18   chr18_8694985     HCab    G    A        0      0        2 
  18   chr18_8694985     HPrz    G    A        0      0        2 
  18   chr18_8694985     ZBoe    G    A        0      0        2 
  18   chr18_8694985     ZGre    G    A        0      0        2 
  18   chr18_8694985     ZHar    G    A        0      0        2 
  18   chr18_8694985   Sample    G    A        0      0        2 
  18   chr18_8700059     AAsi    G    A        0      0        2 
  18   chr18_8700059     AKia    G    A        0      0        2 
  18   chr18_8700059     AOna    G    A        0      0        2 
  18   chr18_8700059     ASom    G    A        0      0        2 
  18   chr18_8700059     HCab    G    A        0      0        2 
  18   chr18_8700059     HPrz    G    A        0      0        2 
  18   chr18_8700059     ZBoe    G    A        0      0        2 
  18   chr18_8700059     ZGre    G    A        0      0        2 
  18   chr18_8700059     ZHar    G    A        1      2        2 
  18   chr18_8700059   Sample    G    A        0      0        2 
  18   chr18_8701200     AAsi    T    C        1      2        2 
  18   chr18_8701200     AKia    T    C        0      0        2 
  18   chr18_8701200     AOna    T    C        0      0        2 
  18   chr18_8701200     ASom    T    C        1      2        2 
  18   chr18_8701200     HCab    T    C        0      0        2 
  18   chr18_8701200     HPrz    T    C        0      0        2 
  18   chr18_8701200     ZBoe    T    C        0      0        2 
  18   chr18_8701200     ZGre    T    C        0      0        2 
  18   chr18_8701200     ZHar    T    C        0      0        2 
  18   chr18_8701200   Sample    T    C        1      2        2 
  18   chr18_8715470     AAsi    C    T        0      0        2 
  18   chr18_8715470     AKia    C    T        0      0        2 
  18   chr18_8715470     AOna    C    T        0      0        2 
  18   chr18_8715470     ASom    C    T        0      0        2 
  18   chr18_8715470     HCab    C    T        1      2        2 
  18   chr18_8715470     HPrz    C    T        1      2        2 
  18   chr18_8715470     ZBoe    C    T        0      0        2 
  18   chr18_8715470     ZGre    C    T        0      0        2 
  18   chr18_8715470     ZHar    C    T        0      0        2 
  18   chr18_8715470   Sample    C    T        0      0        2 
  18   chr18_8719253     AAsi    T    C        0      0        2 
  18   chr18_8719253     AKia    T    C        0      0        2 
  18   chr18_8719253     AOna    T    C        0      0        2 
  18   chr18_8719253     ASom    T    C        0      0        2 
  18   chr18_8719253     HCab    T    C        1      2        2 
  18   chr18_8719253     HPrz    T    C      0.5      1        2 
  18   chr18_8719253     ZBoe    T    C        0      0        2 
  18   chr18_8719253     ZGre    T    C        0      0        2 
  18   chr18_8719253     ZHar    T    C        0      0        2 
  18   chr18_8719253   Sample    T    C        0      0        2 
  18   chr18_8721743     AAsi    G    A        0      0        2 
  18   chr18_8721743     AKia    G    A        0      0        2 
  18   chr18_8721743     AOna    G    A        0      0        2 
  18   chr18_8721743     ASom    G    A        0      0        2 
  18   chr18_8721743     HCab    G    A        1      2        2 
  18   chr18_8721743     HPrz    G    A        1      2        2 
  18   chr18_8721743     ZBoe    G    A        0      0        2 
  18   chr18_8721743     ZGre    G    A        0      0        2 
  18   chr18_8721743     ZHar    G    A        0      0        2 
  18   chr18_8721743   Sample    G    A        0      0        2 
  18   chr18_8722292     AAsi    A    G        0      0        2 
  18   chr18_8722292     AKia    A    G        0      0        2 
  18   chr18_8722292     AOna    A    G        0      0        2 
  18   chr18_8722292     ASom    A    G        0      0        2 
  18   chr18_8722292     HCab    A    G        0      0        2 
  18   chr18_8722292     HPrz    A    G        0      0        2 
  18   chr18_8722292     ZBoe    A    G        0      0        2 
  18   chr18_8722292     ZGre    A    G        1      2        2 
  18   chr18_8722292     ZHar    A    G        0      0        2 
  18   chr18_8722292   Sample    A    G        0      0        2 
  18   chr18_8722294     AAsi    T    C        0      0        2 
  18   chr18_8722294     AKia    T    C        0      0        2 
  18   chr18_8722294     AOna    T    C        0      0        2 
  18   chr18_8722294     ASom    T    C        0      0        2 
  18   chr18_8722294     HCab    T    C        1      2        2 
  18   chr18_8722294     HPrz    T    C        1      2        2 
  18   chr18_8722294     ZBoe    T    C        0      0        2 
  18   chr18_8722294     ZGre    T    C        0      0        2 
  18   chr18_8722294     ZHar    T    C        0      0        2 
  18   chr18_8722294   Sample    T    C        0      0        2 
  18   chr18_8724146     AAsi    A    G        0      0        2 
  18   chr18_8724146     AKia    A    G        0      0        2 
  18   chr18_8724146     AOna    A    G        0      0        2 
  18   chr18_8724146     ASom    A    G        0      0        2 
  18   chr18_8724146     HCab    A    G        0      0        2 
  18   chr18_8724146     HPrz    A    G        0      0        2 
  18   chr18_8724146     ZBoe    A    G        0      0        2 
  18   chr18_8724146     ZGre    A    G        1      2        2 
  18   chr18_8724146     ZHar    A    G        0      0        2 
  18   chr18_8724146   Sample    A    G        0      0        2 
  18   chr18_8724346     AAsi    C    T        0      0        2 
  18   chr18_8724346     AKia    C    T        0      0        2 
  18   chr18_8724346     AOna    C    T        0      0        2 
  18   chr18_8724346     ASom    C    T        0      0        2 
  18   chr18_8724346     HCab    C    T        0      0        2 
  18   chr18_8724346     HPrz    C    T        0      0        2 
  18   chr18_8724346     ZBoe    C    T        0      0        2 
  18   chr18_8724346     ZGre    C    T        1      2        2 
  18   chr18_8724346     ZHar    C    T        0      0        2 
  18   chr18_8724346   Sample    C    T        0      0        2 
  18   chr18_8725748     AAsi    C    G        0      0        2 
  18   chr18_8725748     AKia    C    G        0      0        2 
  18   chr18_8725748     AOna    C    G        0      0        2 
  18   chr18_8725748     ASom    C    G        0      0        2 
  18   chr18_8725748     HCab    C    G        0      0        2 
  18   chr18_8725748     HPrz    C    G        0      0        2 
  18   chr18_8725748     ZBoe    C    G        1      2        2 
  18   chr18_8725748     ZGre    C    G        0      0        2 
  18   chr18_8725748     ZHar    C    G        0      0        2 
  18   chr18_8725748   Sample    C    G        0      0        2 
  18   chr18_8725854     AAsi    T    C        0      0        2 
  18   chr18_8725854     AKia    T    C        0      0        2 
  18   chr18_8725854     AOna    T    C        0      0        2 
  18   chr18_8725854     ASom    T    C        0      0        2 
  18   chr18_8725854     HCab    T    C        0      0        2 
  18   chr18_8725854     HPrz    T    C        0      0        2 
  18   chr18_8725854     ZBoe    T    C        1      2        2 
  18   chr18_8725854     ZGre    T    C        0      0        2 
  18   chr18_8725854     ZHar    T    C        0      0        2 
  18   chr18_8725854   Sample    T    C        0      0        2 
  18   chr18_8726538     AAsi    G    C        0      0        2 
  18   chr18_8726538     AKia    G    C        0      0        2 
  18   chr18_8726538     AOna    G    C        0      0        2 
  18   chr18_8726538     ASom    G    C        0      0        2 
  18   chr18_8726538     HCab    G    C        0      0        2 
  18   chr18_8726538     HPrz    G    C        0      0        2 
  18   chr18_8726538     ZBoe    G    C        0      0        2 
  18   chr18_8726538     ZGre    G    C        0      0        2 
  18   chr18_8726538     ZHar    G    C      0.5      1        2 
  18   chr18_8726538   Sample    G    C        0      0        2 
  18   chr18_8726897     AAsi    C    A        0      0        2 
  18   chr18_8726897     AKia    C    A        1      2        2 
  18   chr18_8726897     AOna    C    A        1      2        2 
  18   chr18_8726897     ASom    C    A        0      0        2 
  18   chr18_8726897     HCab    C    A        0      0        2 
  18   chr18_8726897     HPrz    C    A        0      0        2 
  18   chr18_8726897     ZBoe    C    A        0      0        2 
  18   chr18_8726897     ZGre    C    A        0      0        2 
  18   chr18_8726897     ZHar    C    A        0      0        2 
  18   chr18_8726897   Sample    C    A        0      0        2 
  18   chr18_8731519     AAsi    A    G        0      0        2 
  18   chr18_8731519     AKia    A    G        0      0        2 
  18   chr18_8731519     AOna    A    G        0      0        2 
  18   chr18_8731519     ASom    A    G        0      0        2 
  18   chr18_8731519     HCab    A    G        0      0        2 
  18   chr18_8731519     HPrz    A    G        0      0        2 
  18   chr18_8731519     ZBoe    A    G        1      2        2 
  18   chr18_8731519     ZGre    A    G        0      0        2 
  18   chr18_8731519     ZHar    A    G        0      0        2 
  18   chr18_8731519   Sample    A    G        0      0        2 
  18   chr18_8731993     AAsi    A    G        0      0        2 
  18   chr18_8731993     AKia    A    G        0      0        2 
  18   chr18_8731993     AOna    A    G        0      0        2 
  18   chr18_8731993     ASom    A    G        0      0        2 
  18   chr18_8731993     HCab    A    G        0      0        2 
  18   chr18_8731993     HPrz    A    G        0      0        2 
  18   chr18_8731993     ZBoe    A    G        0      0        2 
  18   chr18_8731993     ZGre    A    G        1      2        2 
  18   chr18_8731993     ZHar    A    G        0      0        2 
  18   chr18_8731993   Sample    A    G        0      0        2 
  18   chr18_8732502     AAsi    A    G        0      0        2 
  18   chr18_8732502     AKia    A    G        0      0        2 
  18   chr18_8732502     AOna    A    G        0      0        2 
  18   chr18_8732502     ASom    A    G        0      0        2 
  18   chr18_8732502     HCab    A    G        0      0        2 
  18   chr18_8732502     HPrz    A    G        0      0        2 
  18   chr18_8732502     ZBoe    A    G        0      0        2 
  18   chr18_8732502     ZGre    A    G        1      2        2 
  18   chr18_8732502     ZHar    A    G        0      0        2 
  18   chr18_8732502   Sample    A    G        0      0        2 
  18   chr18_8735241     AAsi    A    G        0      0        2 
  18   chr18_8735241     AKia    A    G        1      2        2 
  18   chr18_8735241     AOna    A    G        0      0        2 
  18   chr18_8735241     ASom    A    G        0      0        2 
  18   chr18_8735241     HCab    A    G        0      0        2 
  18   chr18_8735241     HPrz    A    G        0      0        2 
  18   chr18_8735241     ZBoe    A    G        0      0        2 
  18   chr18_8735241     ZGre    A    G        0      0        2 
  18   chr18_8735241     ZHar    A    G        0      0        2 
  18   chr18_8735241   Sample    A    G        0      0        2 
  18   chr18_8739280     AAsi    A    G        0      0        2 
  18   chr18_8739280     AKia    A    G        0      0        2 
  18   chr18_8739280     AOna    A    G        0      0        2 
  18   chr18_8739280     ASom    A    G        0      0        2 
  18   chr18_8739280     HCab    A    G        0      0        2 
  18   chr18_8739280     HPrz    A    G        0      0        2 
  18   chr18_8739280     ZBoe    A    G        1      2        2 
  18   chr18_8739280     ZGre    A    G        0      0        2 
  18   chr18_8739280     ZHar    A    G        1      2        2 
  18   chr18_8739280   Sample    A    G        0      0        2 
  18   chr18_8743145     AAsi    T    C        0      0        2 
  18   chr18_8743145     AKia    T    C        1      2        2 
  18   chr18_8743145     AOna    T    C        1      2        2 
  18   chr18_8743145     ASom    T    C        0      0        2 
  18   chr18_8743145     HCab    T    C        0      0        2 
  18   chr18_8743145     HPrz    T    C        0      0        2 
  18   chr18_8743145     ZBoe    T    C        1      2        2 
  18   chr18_8743145     ZGre    T    C        0      0        2 
  18   chr18_8743145     ZHar    T    C        0      0        2 
  18   chr18_8743145   Sample    T    C        0      0        2 
  18   chr18_8744608     AAsi    C    T        0      0        2 
  18   chr18_8744608     AKia    C    T        0      0        2 
  18   chr18_8744608     AOna    C    T        0      0        2 
  18   chr18_8744608     ASom    C    T        0      0        2 
  18   chr18_8744608     HCab    C    T      0.5      1        2 
  18   chr18_8744608     HPrz    C    T        0      0        2 
  18   chr18_8744608     ZBoe    C    T        0      0        2 
  18   chr18_8744608     ZGre    C    T        0      0        2 
  18   chr18_8744608     ZHar    C    T        0      0        2 
  18   chr18_8744608   Sample    C    T        0      0        2 
  18   chr18_8744632     AAsi    T    C        0      0        2 
  18   chr18_8744632     AKia    T    C        0      0        2 
  18   chr18_8744632     AOna    T    C        0      0        2 
  18   chr18_8744632     ASom    T    C        0      0        2 
  18   chr18_8744632     HCab    T    C        0      0        2 
  18   chr18_8744632     HPrz    T    C        0      0        2 
  18   chr18_8744632     ZBoe    T    C        1      2        2 
  18   chr18_8744632     ZGre    T    C        0      0        2 
  18   chr18_8744632     ZHar    T    C        1      2        2 
  18   chr18_8744632   Sample    T    C        0      0        2 
  18   chr18_8757732     AAsi    T    C        0      0        2 
  18   chr18_8757732     AKia    T    C        0      0        2 
  18   chr18_8757732     AOna    T    C        0      0        2 
  18   chr18_8757732     ASom    T    C        0      0        2 
  18   chr18_8757732     HCab    T    C        1      2        2 
  18   chr18_8757732     HPrz    T    C        1      2        2 
  18   chr18_8757732     ZBoe    T    C        0      0        2 
  18   chr18_8757732     ZGre    T    C        0      0        2 
  18   chr18_8757732     ZHar    T    C        0      0        2 
  18   chr18_8757732   Sample    T    C        0      0        2 
  18   chr18_8762137     AAsi    G    A        0      0        2 
  18   chr18_8762137     AKia    G    A        0      0        2 
  18   chr18_8762137     AOna    G    A        0      0        2 
  18   chr18_8762137     ASom    G    A        0      0        2 
  18   chr18_8762137     HCab    G    A        0      0        2 
  18   chr18_8762137     HPrz    G    A        0      0        2 
  18   chr18_8762137     ZBoe    G    A        0      0        2 
  18   chr18_8762137     ZGre    G    A        1      2        2 
  18   chr18_8762137     ZHar    G    A        0      0        2 
  18   chr18_8762137   Sample    G    A        0      0        2 
  18   chr18_8762679     AAsi    T    C        0      0        2 
  18   chr18_8762679     AKia    T    C        0      0        2 
  18   chr18_8762679     AOna    T    C        0      0        2 
  18   chr18_8762679     ASom    T    C        0      0        2 
  18   chr18_8762679     HCab    T    C        0      0        2 
  18   chr18_8762679     HPrz    T    C        0      0        2 
  18   chr18_8762679     ZBoe    T    C        0      0        2 
  18   chr18_8762679     ZGre    T    C        1      2        2 
  18   chr18_8762679     ZHar    T    C        0      0        2 
  18   chr18_8762679   Sample    T    C        0      0        2 
  18   chr18_8764362     AAsi    G    C        0      0        2 
  18   chr18_8764362     AKia    G    C        0      0        2 
  18   chr18_8764362     AOna    G    C        0      0        2 
  18   chr18_8764362     ASom    G    C        0      0        2 
  18   chr18_8764362     HCab    G    C        0      0        2 
  18   chr18_8764362     HPrz    G    C        0      0        2 
  18   chr18_8764362     ZBoe    G    C        0      0        2 
  18   chr18_8764362     ZGre    G    C        0      0        2 
  18   chr18_8764362     ZHar    G    C        1      2        2 
  18   chr18_8764362   Sample    G    C        0      0        2 
  18   chr18_8770365     AAsi    G    C        0      0        2 
  18   chr18_8770365     AKia    G    C        0      0        2 
  18   chr18_8770365     AOna    G    C        0      0        2 
  18   chr18_8770365     ASom    G    C      0.5      1        2 
  18   chr18_8770365     HCab    G    C        0      0        2 
  18   chr18_8770365     HPrz    G    C        0      0        2 
  18   chr18_8770365     ZBoe    G    C        0      0        2 
  18   chr18_8770365     ZGre    G    C        0      0        2 
  18   chr18_8770365     ZHar    G    C        0      0        2 
  18   chr18_8770365   Sample    G    C        0      0        2 
  18   chr18_8777338     AAsi    T    C        0      0        2 
  18   chr18_8777338     AKia    T    C        0      0        2 
  18   chr18_8777338     AOna    T    C        0      0        2 
  18   chr18_8777338     ASom    T    C        0      0        2 
  18   chr18_8777338     HCab    T    C        1      2        2 
  18   chr18_8777338     HPrz    T    C        1      2        2 
  18   chr18_8777338     ZBoe    T    C        0      0        2 
  18   chr18_8777338     ZGre    T    C        0      0        2 
  18   chr18_8777338     ZHar    T    C        0      0        2 
  18   chr18_8777338   Sample    T    C        0      0        2 
  18   chr18_8779412     AAsi    T    A        0      0        2 
  18   chr18_8779412     AKia    T    A        0      0        2 
  18   chr18_8779412     AOna    T    A        0      0        2 
  18   chr18_8779412     ASom    T    A        0      0        2 
  18   chr18_8779412     HCab    T    A        0      0        2 
  18   chr18_8779412     HPrz    T    A        0      0        2 
  18   chr18_8779412     ZBoe    T    A        0      0        2 
  18   chr18_8779412     ZGre    T    A        0      0        2 
  18   chr18_8779412     ZHar    T    A      0.5      1        2 
  18   chr18_8779412   Sample    T    A        0      0        2 
  18   chr18_8789137     AAsi    T    C        0      0        2 
  18   chr18_8789137     AKia    T    C        0      0        2 
  18   chr18_8789137     AOna    T    C        1      2        2 
  18   chr18_8789137     ASom    T    C        0      0        2 
  18   chr18_8789137     HCab    T    C        0      0        2 
  18   chr18_8789137     HPrz    T    C        0      0        2 
  18   chr18_8789137     ZBoe    T    C        0      0        2 
  18   chr18_8789137     ZGre    T    C        0      0        2 
  18   chr18_8789137     ZHar    T    C        0      0        2 
  18   chr18_8789137   Sample    T    C        0      0        2 
  18   chr18_8795786     AAsi    T    C      0.5      1        2 
  18   chr18_8795786     AKia    T    C        0      0        2 
  18   chr18_8795786     AOna    T    C        0      0        2 
  18   chr18_8795786     ASom    T    C        1      2        2 
  18   chr18_8795786     HCab    T    C        0      0        2 
  18   chr18_8795786     HPrz    T    C        0      0        2 
  18   chr18_8795786     ZBoe    T    C        0      0        2 
  18   chr18_8795786     ZGre    T    C        0      0        2 
  18   chr18_8795786     ZHar    T    C        0      0        2 
  18   chr18_8795786   Sample    T    C        0      0        2 
  18   chr18_8796127     AAsi    T    C        0      0        2 
  18   chr18_8796127     AKia    T    C        0      0        2 
  18   chr18_8796127     AOna    T    C        0      0        2 
  18   chr18_8796127     ASom    T    C        0      0        2 
  18   chr18_8796127     HCab    T    C        1      2        2 
  18   chr18_8796127     HPrz    T    C      0.5      1        2 
  18   chr18_8796127     ZBoe    T    C        0      0        2 
  18   chr18_8796127     ZGre    T    C        0      0        2 
  18   chr18_8796127     ZHar    T    C        0      0        2 
  18   chr18_8796127   Sample    T    C        0      0        2 
  18   chr18_8800637     AAsi    C    T        0      0        2 
  18   chr18_8800637     AKia    C    T        0      0        2 
  18   chr18_8800637     AOna    C    T        0      0        2 
  18   chr18_8800637     ASom    C    T        0      0        2 
  18   chr18_8800637     HCab    C    T        0      0        2 
  18   chr18_8800637     HPrz    C    T        0      0        2 
  18   chr18_8800637     ZBoe    C    T        1      2        2 
  18   chr18_8800637     ZGre    C    T        0      0        2 
  18   chr18_8800637     ZHar    C    T        0      0        2 
  18   chr18_8800637   Sample    C    T        0      0        2 
  18   chr18_8810344     AAsi    G    A        0      0        2 
  18   chr18_8810344     AKia    G    A        0      0        2 
  18   chr18_8810344     AOna    G    A        0      0        2 
  18   chr18_8810344     ASom    G    A        0      0        2 
  18   chr18_8810344     HCab    G    A        1      2        2 
  18   chr18_8810344     HPrz    G    A        1      2        2 
  18   chr18_8810344     ZBoe    G    A        0      0        2 
  18   chr18_8810344     ZGre    G    A        0      0        2 
  18   chr18_8810344     ZHar    G    A        0      0        2 
  18   chr18_8810344   Sample    G    A        0      0        2 
  18   chr18_8814004     AAsi    C    G        0      0        2 
  18   chr18_8814004     AKia    C    G        0      0        2 
  18   chr18_8814004     AOna    C    G        0      0        2 
  18   chr18_8814004     ASom    C    G        0      0        2 
  18   chr18_8814004     HCab    C    G        0      0        2 
  18   chr18_8814004     HPrz    C    G        0      0        2 
  18   chr18_8814004     ZBoe    C    G        1      2        2 
  18   chr18_8814004     ZGre    C    G        0      0        2 
  18   chr18_8814004     ZHar    C    G        0      0        2 
  18   chr18_8814004   Sample    C    G        0      0        2 
  18   chr18_8815173     AAsi    T    G        1      2        2 
  18   chr18_8815173     AKia    T    G        0      0        2 
  18   chr18_8815173     AOna    T    G        0      0        2 
  18   chr18_8815173     ASom    T    G        0      0        2 
  18   chr18_8815173     HCab    T    G        0      0        2 
  18   chr18_8815173     HPrz    T    G        0      0        2 
  18   chr18_8815173     ZBoe    T    G        0      0        2 
  18   chr18_8815173     ZGre    T    G        0      0        2 
  18   chr18_8815173     ZHar    T    G        0      0        2 
  18   chr18_8815173   Sample    T    G        0      0        2 
  18   chr18_8818808     AAsi    A    G        0      0        2 
  18   chr18_8818808     AKia    A    G        0      0        2 
  18   chr18_8818808     AOna    A    G        0      0        2 
  18   chr18_8818808     ASom    A    G        0      0        2 
  18   chr18_8818808     HCab    A    G        0      0        2 
  18   chr18_8818808     HPrz    A    G        0      0        2 
  18   chr18_8818808     ZBoe    A    G        0      0        2 
  18   chr18_8818808     ZGre    A    G        0      0        2 
  18   chr18_8818808     ZHar    A    G      0.5      1        2 
  18   chr18_8818808   Sample    A    G        0      0        2 
  18   chr18_8820913     AAsi    C    G        0      0        2 
  18   chr18_8820913     AKia    C    G        0      0        2 
  18   chr18_8820913     AOna    C    G        0      0        2 
  18   chr18_8820913     ASom    C    G        0      0        2 
  18   chr18_8820913     HCab    C    G        0      0        2 
  18   chr18_8820913     HPrz    C    G        0      0        2 
  18   chr18_8820913     ZBoe    C    G        0      0        2 
  18   chr18_8820913     ZGre    C    G      0.5      1        2 
  18   chr18_8820913     ZHar    C    G        0      0        2 
  18   chr18_8820913   Sample    C    G        0      0        2 
  18   chr18_8822952     AAsi    A    T        0      0        2 
  18   chr18_8822952     AKia    A    T        1      2        2 
  18   chr18_8822952     AOna    A    T        1      2        2 
  18   chr18_8822952     ASom    A    T        0      0        2 
  18   chr18_8822952     HCab    A    T        0      0        2 
  18   chr18_8822952     HPrz    A    T        0      0        2 
  18   chr18_8822952     ZBoe    A    T        1      2        2 
  18   chr18_8822952     ZGre    A    T        0      0        2 
  18   chr18_8822952     ZHar    A    T        1      2        2 
  18   chr18_8822952   Sample    A    T        0      0        2 
  18   chr18_8824573     AAsi    T    C        1      2        2 
  18   chr18_8824573     AKia    T    C        0      0        2 
  18   chr18_8824573     AOna    T    C        0      0        2 
  18   chr18_8824573     ASom    T    C        0      0        2 
  18   chr18_8824573     HCab    T    C        0      0        2 
  18   chr18_8824573     HPrz    T    C        0      0        2 
  18   chr18_8824573     ZBoe    T    C        0      0        2 
  18   chr18_8824573     ZGre    T    C        0      0        2 
  18   chr18_8824573     ZHar    T    C        0      0        2 
  18   chr18_8824573   Sample    T    C        0      0        2 
  18   chr18_8825691     AAsi    G    T        0      0        2 
  18   chr18_8825691     AKia    G    T        0      0        2 
  18   chr18_8825691     AOna    G    T        0      0        2 
  18   chr18_8825691     ASom    G    T        1      2        2 
  18   chr18_8825691     HCab    G    T        0      0        2 
  18   chr18_8825691     HPrz    G    T        0      0        2 
  18   chr18_8825691     ZBoe    G    T        0      0        2 
  18   chr18_8825691     ZGre    G    T        0      0        2 
  18   chr18_8825691     ZHar    G    T        0      0        2 
  18   chr18_8825691   Sample    G    T        0      0        2 
  18   chr18_8828992     AAsi    G    A        0      0        2 
  18   chr18_8828992     AKia    G    A        0      0        2 
  18   chr18_8828992     AOna    G    A        0      0        2 
  18   chr18_8828992     ASom    G    A        0      0        2 
  18   chr18_8828992     HCab    G    A        1      2        2 
  18   chr18_8828992     HPrz    G    A      0.5      1        2 
  18   chr18_8828992     ZBoe    G    A        0      0        2 
  18   chr18_8828992     ZGre    G    A        0      0        2 
  18   chr18_8828992     ZHar    G    A        0      0        2 
  18   chr18_8828992   Sample    G    A        0      0        2 
  18   chr18_8829861     AAsi    C    T        0      0        2 
  18   chr18_8829861     AKia    C    T        0      0        2 
  18   chr18_8829861     AOna    C    T        0      0        2 
  18   chr18_8829861     ASom    C    T        0      0        2 
  18   chr18_8829861     HCab    C    T        1      2        2 
  18   chr18_8829861     HPrz    C    T        1      2        2 
  18   chr18_8829861     ZBoe    C    T        0      0        2 
  18   chr18_8829861     ZGre    C    T        0      0        2 
  18   chr18_8829861     ZHar    C    T        0      0        2 
  18   chr18_8829861   Sample    C    T        0      0        2 
  18   chr18_8830356     AAsi    A    G        0      0        2 
  18   chr18_8830356     AKia    A    G        0      0        2 
  18   chr18_8830356     AOna    A    G        0      0        2 
  18   chr18_8830356     ASom    A    G        0      0        2 
  18   chr18_8830356     HCab    A    G      0.5      1        2 
  18   chr18_8830356     HPrz    A    G      0.5      1        2 
  18   chr18_8830356     ZBoe    A    G        0      0        2 
  18   chr18_8830356     ZGre    A    G        0      0        2 
  18   chr18_8830356     ZHar    A    G        0      0        2 
  18   chr18_8830356   Sample    A    G        0      0        2 
  18   chr18_8832637     AAsi    G    A        0      0        2 
  18   chr18_8832637     AKia    G    A        0      0        2 
  18   chr18_8832637     AOna    G    A        0      0        2 
  18   chr18_8832637     ASom    G    A        0      0        2 
  18   chr18_8832637     HCab    G    A        0      0        2 
  18   chr18_8832637     HPrz    G    A      0.5      1        2 
  18   chr18_8832637     ZBoe    G    A        0      0        2 
  18   chr18_8832637     ZGre    G    A        0      0        2 
  18   chr18_8832637     ZHar    G    A        0      0        2 
  18   chr18_8832637   Sample    G    A        0      0        2 
  18   chr18_8836174     AAsi    T    C        1      2        2 
  18   chr18_8836174     AKia    T    C        0      0        2 
  18   chr18_8836174     AOna    T    C        0      0        2 
  18   chr18_8836174     ASom    T    C        0      0        2 
  18   chr18_8836174     HCab    T    C        0      0        2 
  18   chr18_8836174     HPrz    T    C        0      0        2 
  18   chr18_8836174     ZBoe    T    C        0      0        2 
  18   chr18_8836174     ZGre    T    C        0      0        2 
  18   chr18_8836174     ZHar    T    C        0      0        2 
  18   chr18_8836174   Sample    T    C        0      0        2 
  18   chr18_8837671     AAsi    C    G        0      0        2 
  18   chr18_8837671     AKia    C    G        0      0        2 
  18   chr18_8837671     AOna    C    G        0      0        2 
  18   chr18_8837671     ASom    C    G        0      0        2 
  18   chr18_8837671     HCab    C    G        0      0        2 
  18   chr18_8837671     HPrz    C    G        0      0        2 
  18   chr18_8837671     ZBoe    C    G        1      2        2 
  18   chr18_8837671     ZGre    C    G        0      0        2 
  18   chr18_8837671     ZHar    C    G        0      0        2 
  18   chr18_8837671   Sample    C    G        0      0        2 
  18   chr18_8846171     AAsi    A    G        0      0        2 
  18   chr18_8846171     AKia    A    G        0      0        2 
  18   chr18_8846171     AOna    A    G        0      0        2 
  18   chr18_8846171     ASom    A    G        0      0        2 
  18   chr18_8846171     HCab    A    G        0      0        2 
  18   chr18_8846171     HPrz    A    G        0      0        2 
  18   chr18_8846171     ZBoe    A    G        0      0        2 
  18   chr18_8846171     ZGre    A    G        0      0        2 
  18   chr18_8846171     ZHar    A    G        1      2        2 
  18   chr18_8846171   Sample    A    G        0      0        2 
  18   chr18_8852933     AAsi    T    C        0      0        2 
  18   chr18_8852933     AKia    T    C        0      0        2 
  18   chr18_8852933     AOna    T    C        0      0        2 
  18   chr18_8852933     ASom    T    C        0      0        2 
  18   chr18_8852933     HCab    T    C        0      0        2 
  18   chr18_8852933     HPrz    T    C      0.5      1        2 
  18   chr18_8852933     ZBoe    T    C        0      0        2 
  18   chr18_8852933     ZGre    T    C        0      0        2 
  18   chr18_8852933     ZHar    T    C        0      0        2 
  18   chr18_8852933   Sample    T    C        0      0        2 
  18   chr18_8852958     AAsi    T    C        0      0        2 
  18   chr18_8852958     AKia    T    C        0      0        2 
  18   chr18_8852958     AOna    T    C        0      0        2 
  18   chr18_8852958     ASom    T    C        0      0        2 
  18   chr18_8852958     HCab    T    C        1      2        2 
  18   chr18_8852958     HPrz    T    C      0.5      1        2 
  18   chr18_8852958     ZBoe    T    C        0      0        2 
  18   chr18_8852958     ZGre    T    C        1      2        2 
  18   chr18_8852958     ZHar    T    C        0      0        2 
  18   chr18_8852958   Sample    T    C        0      0        2 
  18   chr18_8860628     AAsi    C    G        0      0        2 
  18   chr18_8860628     AKia    C    G        0      0        2 
  18   chr18_8860628     AOna    C    G        0      0        2 
  18   chr18_8860628     ASom    C    G        0      0        2 
  18   chr18_8860628     HCab    C    G        0      0        2 
  18   chr18_8860628     HPrz    C    G        0      0        2 
  18   chr18_8860628     ZBoe    C    G        0      0        2 
  18   chr18_8860628     ZGre    C    G        1      2        2 
  18   chr18_8860628     ZHar    C    G        0      0        2 
  18   chr18_8860628   Sample    C    G        0      0        2 
  18   chr18_8862888     AAsi    C    G        0      0        2 
  18   chr18_8862888     AKia    C    G        0      0        2 
  18   chr18_8862888     AOna    C    G        0      0        2 
  18   chr18_8862888     ASom    C    G      0.5      1        2 
  18   chr18_8862888     HCab    C    G        0      0        2 
  18   chr18_8862888     HPrz    C    G        0      0        2 
  18   chr18_8862888     ZBoe    C    G        0      0        2 
  18   chr18_8862888     ZGre    C    G        0      0        2 
  18   chr18_8862888     ZHar    C    G        0      0        2 
  18   chr18_8862888   Sample    C    G        1      2        2 
  18   chr18_8864797     AAsi    T    C        0      0        2 
  18   chr18_8864797     AKia    T    C        0      0        2 
  18   chr18_8864797     AOna    T    C        1      2        2 
  18   chr18_8864797     ASom    T    C        0      0        2 
  18   chr18_8864797     HCab    T    C        0      0        2 
  18   chr18_8864797     HPrz    T    C        0      0        2 
  18   chr18_8864797     ZBoe    T    C        0      0        2 
  18   chr18_8864797     ZGre    T    C        0      0        2 
  18   chr18_8864797     ZHar    T    C        0      0        2 
  18   chr18_8864797   Sample    T    C        0      0        2 
  18   chr18_8866411     AAsi    T    A        0      0        2 
  18   chr18_8866411     AKia    T    A        0      0        2 
  18   chr18_8866411     AOna    T    A        0      0        2 
  18   chr18_8866411     ASom    T    A        0      0        2 
  18   chr18_8866411     HCab    T    A        0      0        2 
  18   chr18_8866411     HPrz    T    A        0      0        2 
  18   chr18_8866411     ZBoe    T    A      0.5      1        2 
  18   chr18_8866411     ZGre    T    A        0      0        2 
  18   chr18_8866411     ZHar    T    A        0      0        2 
  18   chr18_8866411   Sample    T    A        0      0        2 
  18   chr18_8869622     AAsi    C    T        0      0        2 
  18   chr18_8869622     AKia    C    T        0      0        2 
  18   chr18_8869622     AOna    C    T        0      0        2 
  18   chr18_8869622     ASom    C    T        0      0        2 
  18   chr18_8869622     HCab    C    T        1      2        2 
  18   chr18_8869622     HPrz    C    T        1      2        2 
  18   chr18_8869622     ZBoe    C    T        0      0        2 
  18   chr18_8869622     ZGre    C    T        0      0        2 
  18   chr18_8869622     ZHar    C    T        0      0        2 
  18   chr18_8869622   Sample    C    T        0      0        2 
  18   chr18_8874876     AAsi    T    C        0      0        2 
  18   chr18_8874876     AKia    T    C        0      0        2 
  18   chr18_8874876     AOna    T    C        0      0        2 
  18   chr18_8874876     ASom    T    C        0      0        2 
  18   chr18_8874876     HCab    T    C        0      0        2 
  18   chr18_8874876     HPrz    T    C        0      0        2 
  18   chr18_8874876     ZBoe    T    C        0      0        2 
  18   chr18_8874876     ZGre    T    C        0      0        2 
  18   chr18_8874876     ZHar    T    C      0.5      1        2 
  18   chr18_8874876   Sample    T    C        0      0        2 
  18   chr18_8886390     AAsi    G    T        0      0        2 
  18   chr18_8886390     AKia    G    T        0      0        2 
  18   chr18_8886390     AOna    G    T        0      0        2 
  18   chr18_8886390     ASom    G    T        0      0        2 
  18   chr18_8886390     HCab    G    T        1      2        2 
  18   chr18_8886390     HPrz    G    T        1      2        2 
  18   chr18_8886390     ZBoe    G    T        0      0        2 
  18   chr18_8886390     ZGre    G    T        0      0        2 
  18   chr18_8886390     ZHar    G    T        0      0        2 
  18   chr18_8886390   Sample    G    T        0      0        2 
  18   chr18_8901589     AAsi    G    A        0      0        2 
  18   chr18_8901589     AKia    G    A        0      0        2 
  18   chr18_8901589     AOna    G    A        0      0        2 
  18   chr18_8901589     ASom    G    A        0      0        2 
  18   chr18_8901589     HCab    G    A        1      2        2 
  18   chr18_8901589     HPrz    G    A        1      2        2 
  18   chr18_8901589     ZBoe    G    A        0      0        2 
  18   chr18_8901589     ZGre    G    A        0      0        2 
  18   chr18_8901589     ZHar    G    A        0      0        2 
  18   chr18_8901589   Sample    G    A        0      0        2 
  18   chr18_8904430     AAsi    A    G        0      0        2 
  18   chr18_8904430     AKia    A    G        0      0        2 
  18   chr18_8904430     AOna    A    G        1      2        2 
  18   chr18_8904430     ASom    A    G        0      0        2 
  18   chr18_8904430     HCab    A    G        0      0        2 
  18   chr18_8904430     HPrz    A    G        0      0        2 
  18   chr18_8904430     ZBoe    A    G        0      0        2 
  18   chr18_8904430     ZGre    A    G        0      0        2 
  18   chr18_8904430     ZHar    A    G        0      0        2 
  18   chr18_8904430   Sample    A    G        0      0        2 
  18   chr18_8910201     AAsi    A    G        1      2        2 
  18   chr18_8910201     AKia    A    G        0      0        2 
  18   chr18_8910201     AOna    A    G        0      0        2 
  18   chr18_8910201     ASom    A    G        1      2        2 
  18   chr18_8910201     HCab    A    G      0.5      1        2 
  18   chr18_8910201     HPrz    A    G        0      0        2 
  18   chr18_8910201     ZBoe    A    G        0      0        2 
  18   chr18_8910201     ZGre    A    G        0      0        2 
  18   chr18_8910201     ZHar    A    G        0      0        2 
  18   chr18_8910201   Sample    A    G        1      2        2 
  18   chr18_8910950     AAsi    A    G        0      0        2 
  18   chr18_8910950     AKia    A    G        0      0        2 
  18   chr18_8910950     AOna    A    G        0      0        2 
  18   chr18_8910950     ASom    A    G        0      0        2 
  18   chr18_8910950     HCab    A    G      0.5      1        2 
  18   chr18_8910950     HPrz    A    G        0      0        2 
  18   chr18_8910950     ZBoe    A    G        0      0        2 
  18   chr18_8910950     ZGre    A    G        0      0        2 
  18   chr18_8910950     ZHar    A    G        0      0        2 
  18   chr18_8910950   Sample    A    G        0      0        2 
  18   chr18_8921659     AAsi    T    C        0      0        2 
  18   chr18_8921659     AKia    T    C        0      0        2 
  18   chr18_8921659     AOna    T    C        0      0        2 
  18   chr18_8921659     ASom    T    C        0      0        2 
  18   chr18_8921659     HCab    T    C        0      0        2 
  18   chr18_8921659     HPrz    T    C      0.5      1        2 
  18   chr18_8921659     ZBoe    T    C        0      0        2 
  18   chr18_8921659     ZGre    T    C        0      0        2 
  18   chr18_8921659     ZHar    T    C        0      0        2 
  18   chr18_8921659   Sample    T    C        0      0        2 
  18   chr18_8930765     AAsi    A    G        0      0        2 
  18   chr18_8930765     AKia    A    G        0      0        2 
  18   chr18_8930765     AOna    A    G        0      0        2 
  18   chr18_8930765     ASom    A    G        0      0        2 
  18   chr18_8930765     HCab    A    G        0      0        2 
  18   chr18_8930765     HPrz    A    G        0      0        2 
  18   chr18_8930765     ZBoe    A    G        0      0        2 
  18   chr18_8930765     ZGre    A    G        0      0        2 
  18   chr18_8930765     ZHar    A    G        1      2        2 
  18   chr18_8930765   Sample    A    G        0      0        2 
  18   chr18_8933999     AAsi    T    G        0      0        2 
  18   chr18_8933999     AKia    T    G        0      0        2 
  18   chr18_8933999     AOna    T    G        0      0        2 
  18   chr18_8933999     ASom    T    G        0      0        2 
  18   chr18_8933999     HCab    T    G        0      0        2 
  18   chr18_8933999     HPrz    T    G        0      0        2 
  18   chr18_8933999     ZBoe    T    G        0      0        2 
  18   chr18_8933999     ZGre    T    G        0      0        2 
  18   chr18_8933999     ZHar    T    G      0.5      1        2 
  18   chr18_8933999   Sample    T    G        0      0        2 
  18   chr18_8934433     AAsi    A    G        0      0        2 
  18   chr18_8934433     AKia    A    G        0      0        2 
  18   chr18_8934433     AOna    A    G        0      0        2 
  18   chr18_8934433     ASom    A    G        0      0        2 
  18   chr18_8934433     HCab    A    G        1      2        2 
  18   chr18_8934433     HPrz    A    G        0      0        2 
  18   chr18_8934433     ZBoe    A    G        0      0        2 
  18   chr18_8934433     ZGre    A    G        0      0        2 
  18   chr18_8934433     ZHar    A    G        0      0        2 
  18   chr18_8934433   Sample    A    G        0      0        2 
  18   chr18_8934683     AAsi    C    T        0      0        2 
  18   chr18_8934683     AKia    C    T        0      0        2 
  18   chr18_8934683     AOna    C    T        0      0        2 
  18   chr18_8934683     ASom    C    T        0      0        2 
  18   chr18_8934683     HCab    C    T        1      2        2 
  18   chr18_8934683     HPrz    C    T        1      2        2 
  18   chr18_8934683     ZBoe    C    T        0      0        2 
  18   chr18_8934683     ZGre    C    T        0      0        2 
  18   chr18_8934683     ZHar    C    T        0      0        2 
  18   chr18_8934683   Sample    C    T        0      0        2 
  18   chr18_8940607     AAsi    C    G        0      0        2 
  18   chr18_8940607     AKia    C    G        0      0        2 
  18   chr18_8940607     AOna    C    G        0      0        2 
  18   chr18_8940607     ASom    C    G        0      0        2 
  18   chr18_8940607     HCab    C    G        1      2        2 
  18   chr18_8940607     HPrz    C    G        1      2        2 
  18   chr18_8940607     ZBoe    C    G        0      0        2 
  18   chr18_8940607     ZGre    C    G        0      0        2 
  18   chr18_8940607     ZHar    C    G        0      0        2 
  18   chr18_8940607   Sample    C    G        0      0        2 
  18   chr18_8951891     AAsi    C    T      0.5      1        2 
  18   chr18_8951891     AKia    C    T        0      0        2 
  18   chr18_8951891     AOna    C    T        0      0        2 
  18   chr18_8951891     ASom    C    T        0      0        2 
  18   chr18_8951891     HCab    C    T        0      0        2 
  18   chr18_8951891     HPrz    C    T        0      0        2 
  18   chr18_8951891     ZBoe    C    T        0      0        2 
  18   chr18_8951891     ZGre    C    T        0      0        2 
  18   chr18_8951891     ZHar    C    T        0      0        2 
  18   chr18_8951891   Sample    C    T        1      2        2 
  18   chr18_8954330     AAsi    G    A        0      0        2 
  18   chr18_8954330     AKia    G    A        0      0        2 
  18   chr18_8954330     AOna    G    A        0      0        2 
  18   chr18_8954330     ASom    G    A        0      0        2 
  18   chr18_8954330     HCab    G    A        0      0        2 
  18   chr18_8954330     HPrz    G    A        0      0        2 
  18   chr18_8954330     ZBoe    G    A        0      0        2 
  18   chr18_8954330     ZGre    G    A        0      0        2 
  18   chr18_8954330     ZHar    G    A      0.5      1        2 
  18   chr18_8954330   Sample    G    A        0      0        2 
  18   chr18_8957874     AAsi    G    T        0      0        2 
  18   chr18_8957874     AKia    G    T        0      0        2 
  18   chr18_8957874     AOna    G    T        1      2        2 
  18   chr18_8957874     ASom    G    T        0      0        2 
  18   chr18_8957874     HCab    G    T        0      0        2 
  18   chr18_8957874     HPrz    G    T        0      0        2 
  18   chr18_8957874     ZBoe    G    T        0      0        2 
  18   chr18_8957874     ZGre    G    T        0      0        2 
  18   chr18_8957874     ZHar    G    T        0      0        2 
  18   chr18_8957874   Sample    G    T        0      0        2 
  18   chr18_8957917     AAsi    G    A        0      0        2 
  18   chr18_8957917     AKia    G    A        0      0        2 
  18   chr18_8957917     AOna    G    A        0      0        2 
  18   chr18_8957917     ASom    G    A        0      0        2 
  18   chr18_8957917     HCab    G    A        0      0        2 
  18   chr18_8957917     HPrz    G    A        0      0        2 
  18   chr18_8957917     ZBoe    G    A        1      2        2 
  18   chr18_8957917     ZGre    G    A        1      2        2 
  18   chr18_8957917     ZHar    G    A        1      2        2 
  18   chr18_8957917   Sample    G    A        0      0        2 
  18   chr18_8965462     AAsi    T    C        0      0        2 
  18   chr18_8965462     AKia    T    C        0      0        2 
  18   chr18_8965462     AOna    T    C        0      0        2 
  18   chr18_8965462     ASom    T    C        0      0        2 
  18   chr18_8965462     HCab    T    C        0      0        2 
  18   chr18_8965462     HPrz    T    C      0.5      1        2 
  18   chr18_8965462     ZBoe    T    C        0      0        2 
  18   chr18_8965462     ZGre    T    C        0      0        2 
  18   chr18_8965462     ZHar    T    C        0      0        2 
  18   chr18_8965462   Sample    T    C        0      0        2 
  18   chr18_8980883     AAsi    G    A        0      0        2 
  18   chr18_8980883     AKia    G    A        0      0        2 
  18   chr18_8980883     AOna    G    A        0      0        2 
  18   chr18_8980883     ASom    G    A        0      0        2 
  18   chr18_8980883     HCab    G    A        1      2        2 
  18   chr18_8980883     HPrz    G    A        1      2        2 
  18   chr18_8980883     ZBoe    G    A        0      0        2 
  18   chr18_8980883     ZGre    G    A        0      0        2 
  18   chr18_8980883     ZHar    G    A        0      0        2 
  18   chr18_8980883   Sample    G    A        0      0        2 
  18   chr18_9067192     AAsi    T    C      0.5      1        2 
  18   chr18_9067192     AKia    T    C        0      0        2 
  18   chr18_9067192     AOna    T    C        0      0        2 
  18   chr18_9067192     ASom    T    C        1      2        2 
  18   chr18_9067192     HCab    T    C        0      0        2 
  18   chr18_9067192     HPrz    T    C        0      0        2 
  18   chr18_9067192     ZBoe    T    C        0      0        2 
  18   chr18_9067192     ZGre    T    C        0      0        2 
  18   chr18_9067192     ZHar    T    C        0      0        2 
  18   chr18_9067192   Sample    T    C        1      2        2 
  18   chr18_9075737     AAsi    C    G        0      0        2 
  18   chr18_9075737     AKia    C    G        0      0        2 
  18   chr18_9075737     AOna    C    G        0      0        2 
  18   chr18_9075737     ASom    C    G        0      0        2 
  18   chr18_9075737     HCab    C    G        0      0        2 
  18   chr18_9075737     HPrz    C    G        0      0        2 
  18   chr18_9075737     ZBoe    C    G        0      0        2 
  18   chr18_9075737     ZGre    C    G        0      0        2 
  18   chr18_9075737     ZHar    C    G        1      2        2 
  18   chr18_9075737   Sample    C    G        0      0        2 
  18   chr18_9102419     AAsi    C    T        0      0        2 
  18   chr18_9102419     AKia    C    T        0      0        2 
  18   chr18_9102419     AOna    C    T        0      0        2 
  18   chr18_9102419     ASom    C    T        0      0        2 
  18   chr18_9102419     HCab    C    T        1      2        2 
  18   chr18_9102419     HPrz    C    T        1      2        2 
  18   chr18_9102419     ZBoe    C    T        0      0        2 
  18   chr18_9102419     ZGre    C    T        0      0        2 
  18   chr18_9102419     ZHar    C    T        0      0        2 
  18   chr18_9102419   Sample    C    T        0      0        2 
  18   chr18_9105105     AAsi    G    C        0      0        2 
  18   chr18_9105105     AKia    G    C        0      0        2 
  18   chr18_9105105     AOna    G    C        0      0        2 
  18   chr18_9105105     ASom    G    C      0.5      1        2 
  18   chr18_9105105     HCab    G    C        0      0        2 
  18   chr18_9105105     HPrz    G    C        0      0        2 
  18   chr18_9105105     ZBoe    G    C        0      0        2 
  18   chr18_9105105     ZGre    G    C        0      0        2 
  18   chr18_9105105     ZHar    G    C        0      0        2 
  18   chr18_9105105   Sample    G    C        0      0        2 
  18   chr18_9110671     AAsi    G    C        0      0        2 
  18   chr18_9110671     AKia    G    C        0      0        2 
  18   chr18_9110671     AOna    G    C        0      0        2 
  18   chr18_9110671     ASom    G    C        0      0        2 
  18   chr18_9110671     HCab    G    C        1      2        2 
  18   chr18_9110671     HPrz    G    C        1      2        2 
  18   chr18_9110671     ZBoe    G    C        0      0        2 
  18   chr18_9110671     ZGre    G    C        0      0        2 
  18   chr18_9110671     ZHar    G    C        0      0        2 
  18   chr18_9110671   Sample    G    C        0      0        2 
  18   chr18_9111675     AAsi    G    A        0      0        2 
  18   chr18_9111675     AKia    G    A        0      0        2 
  18   chr18_9111675     AOna    G    A        0      0        2 
  18   chr18_9111675     ASom    G    A        0      0        2 
  18   chr18_9111675     HCab    G    A        0      0        2 
  18   chr18_9111675     HPrz    G    A        0      0        2 
  18   chr18_9111675     ZBoe    G    A        1      2        2 
  18   chr18_9111675     ZGre    G    A        1      2        2 
  18   chr18_9111675     ZHar    G    A        1      2        2 
  18   chr18_9111675   Sample    G    A        0      0        2 
  18   chr18_9115475     AAsi    A    G        0      0        2 
  18   chr18_9115475     AKia    A    G        0      0        2 
  18   chr18_9115475     AOna    A    G        0      0        2 
  18   chr18_9115475     ASom    A    G        0      0        2 
  18   chr18_9115475     HCab    A    G        1      2        2 
  18   chr18_9115475     HPrz    A    G        1      2        2 
  18   chr18_9115475     ZBoe    A    G        0      0        2 
  18   chr18_9115475     ZGre    A    G        0      0        2 
  18   chr18_9115475     ZHar    A    G        0      0        2 
  18   chr18_9115475   Sample    A    G        0      0        2 
  18   chr18_9118736     AAsi    T    C        0      0        2 
  18   chr18_9118736     AKia    T    C        1      2        2 
  18   chr18_9118736     AOna    T    C        1      2        2 
  18   chr18_9118736     ASom    T    C        0      0        2 
  18   chr18_9118736     HCab    T    C        0      0        2 
  18   chr18_9118736     HPrz    T    C        0      0        2 
  18   chr18_9118736     ZBoe    T    C        0      0        2 
  18   chr18_9118736     ZGre    T    C        0      0        2 
  18   chr18_9118736     ZHar    T    C        0      0        2 
  18   chr18_9118736   Sample    T    C        0      0        2 
  18   chr18_9126911     AAsi    T    C        0      0        2 
  18   chr18_9126911     AKia    T    C        0      0        2 
  18   chr18_9126911     AOna    T    C        0      0        2 
  18   chr18_9126911     ASom    T    C        0      0        2 
  18   chr18_9126911     HCab    T    C        0      0        2 
  18   chr18_9126911     HPrz    T    C        0      0        2 
  18   chr18_9126911     ZBoe    T    C        0      0        2 
  18   chr18_9126911     ZGre    T    C        1      2        2 
  18   chr18_9126911     ZHar    T    C        0      0        2 
  18   chr18_9126911   Sample    T    C        0      0        2 
  18   chr18_9130002     AAsi    T    C        0      0        2 
  18   chr18_9130002     AKia    T    C        0      0        2 
  18   chr18_9130002     AOna    T    C        0      0        2 
  18   chr18_9130002     ASom    T    C        0      0        2 
  18   chr18_9130002     HCab    T    C        0      0        2 
  18   chr18_9130002     HPrz    T    C        0      0        2 
  18   chr18_9130002     ZBoe    T    C        0      0        2 
  18   chr18_9130002     ZGre    T    C        0      0        2 
  18   chr18_9130002     ZHar    T    C        1      2        2 
  18   chr18_9130002   Sample    T    C        0      0        2 
  18   chr18_9138118     AAsi    T    A        0      0        2 
  18   chr18_9138118     AKia    T    A        1      2        2 
  18   chr18_9138118     AOna    T    A        1      2        2 
  18   chr18_9138118     ASom    T    A        0      0        2 
  18   chr18_9138118     HCab    T    A        0      0        2 
  18   chr18_9138118     HPrz    T    A        0      0        2 
  18   chr18_9138118     ZBoe    T    A        0      0        2 
  18   chr18_9138118     ZGre    T    A        0      0        2 
  18   chr18_9138118     ZHar    T    A        0      0        2 
  18   chr18_9138118   Sample    T    A        0      0        2 
  18   chr18_9148974     AAsi    T    C        0      0        2 
  18   chr18_9148974     AKia    T    C        0      0        2 
  18   chr18_9148974     AOna    T    C        0      0        2 
  18   chr18_9148974     ASom    T    C        0      0        2 
  18   chr18_9148974     HCab    T    C        0      0        2 
  18   chr18_9148974     HPrz    T    C        0      0        2 
  18   chr18_9148974     ZBoe    T    C      0.5      1        2 
  18   chr18_9148974     ZGre    T    C        0      0        2 
  18   chr18_9148974     ZHar    T    C        0      0        2 
  18   chr18_9148974   Sample    T    C        0      0        2 
  18   chr18_9156213     AAsi    T    A        0      0        2 
  18   chr18_9156213     AKia    T    A        0      0        2 
  18   chr18_9156213     AOna    T    A        1      2        2 
  18   chr18_9156213     ASom    T    A        0      0        2 
  18   chr18_9156213     HCab    T    A        0      0        2 
  18   chr18_9156213     HPrz    T    A        0      0        2 
  18   chr18_9156213     ZBoe    T    A        0      0        2 
  18   chr18_9156213     ZGre    T    A        0      0        2 
  18   chr18_9156213     ZHar    T    A        0      0        2 
  18   chr18_9156213   Sample    T    A        0      0        2 
  18   chr18_9166519     AAsi    G    A        0      0        2 
  18   chr18_9166519     AKia    G    A        0      0        2 
  18   chr18_9166519     AOna    G    A        0      0        2 
  18   chr18_9166519     ASom    G    A        0      0        2 
  18   chr18_9166519     HCab    G    A        0      0        2 
  18   chr18_9166519     HPrz    G    A        0      0        2 
  18   chr18_9166519     ZBoe    G    A        1      2        2 
  18   chr18_9166519     ZGre    G    A        0      0        2 
  18   chr18_9166519     ZHar    G    A        0      0        2 
  18   chr18_9166519   Sample    G    A        0      0        2 
  18   chr18_9183597     AAsi    G    A        0      0        2 
  18   chr18_9183597     AKia    G    A        0      0        2 
  18   chr18_9183597     AOna    G    A        0      0        2 
  18   chr18_9183597     ASom    G    A      0.5      1        2 
  18   chr18_9183597     HCab    G    A        0      0        2 
  18   chr18_9183597     HPrz    G    A        0      0        2 
  18   chr18_9183597     ZBoe    G    A        0      0        2 
  18   chr18_9183597     ZGre    G    A        0      0        2 
  18   chr18_9183597     ZHar    G    A        0      0        2 
  18   chr18_9183597   Sample    G    A        0      0        2 
  18   chr18_9202451     AAsi    C    T        0      0        2 
  18   chr18_9202451     AKia    C    T        0      0        2 
  18   chr18_9202451     AOna    C    T        0      0        2 
  18   chr18_9202451     ASom    C    T        0      0        2 
  18   chr18_9202451     HCab    C    T        0      0        2 
  18   chr18_9202451     HPrz    C    T        0      0        2 
  18   chr18_9202451     ZBoe    C    T        0      0        2 
  18   chr18_9202451     ZGre    C    T        1      2        2 
  18   chr18_9202451     ZHar    C    T        0      0        2 
  18   chr18_9202451   Sample    C    T        0      0        2 
  18   chr18_9204610     AAsi    A    G        0      0        2 
  18   chr18_9204610     AKia    A    G        0      0        2 
  18   chr18_9204610     AOna    A    G        0      0        2 
  18   chr18_9204610     ASom    A    G        0      0        2 
  18   chr18_9204610     HCab    A    G        0      0        2 
  18   chr18_9204610     HPrz    A    G        0      0        2 
  18   chr18_9204610     ZBoe    A    G        0      0        2 
  18   chr18_9204610     ZGre    A    G      0.5      1        2 
  18   chr18_9204610     ZHar    A    G        0      0        2 
  18   chr18_9204610   Sample    A    G        0      0        2 
  18   chr18_9211827     AAsi    G    A        0      0        2 
  18   chr18_9211827     AKia    G    A        0      0        2 
  18   chr18_9211827     AOna    G    A        0      0        2 
  18   chr18_9211827     ASom    G    A        0      0        2 
  18   chr18_9211827     HCab    G    A        1      2        2 
  18   chr18_9211827     HPrz    G    A        1      2        2 
  18   chr18_9211827     ZBoe    G    A        0      0        2 
  18   chr18_9211827     ZGre    G    A        0      0        2 
  18   chr18_9211827     ZHar    G    A        0      0        2 
  18   chr18_9211827   Sample    G    A        0      0        2 
  18   chr18_9221987     AAsi    G    A        0      0        2 
  18   chr18_9221987     AKia    G    A        0      0        2 
  18   chr18_9221987     AOna    G    A        0      0        2 
  18   chr18_9221987     ASom    G    A        0      0        2 
  18   chr18_9221987     HCab    G    A        1      2        2 
  18   chr18_9221987     HPrz    G    A        1      2        2 
  18   chr18_9221987     ZBoe    G    A        0      0        2 
  18   chr18_9221987     ZGre    G    A        0      0        2 
  18   chr18_9221987     ZHar    G    A        0      0        2 
  18   chr18_9221987   Sample    G    A        0      0        2 
  18   chr18_9222359     AAsi    T    C        0      0        2 
  18   chr18_9222359     AKia    T    C        0      0        2 
  18   chr18_9222359     AOna    T    C        0      0        2 
  18   chr18_9222359     ASom    T    C        0      0        2 
  18   chr18_9222359     HCab    T    C        0      0        2 
  18   chr18_9222359     HPrz    T    C        0      0        2 
  18   chr18_9222359     ZBoe    T    C        0      0        2 
  18   chr18_9222359     ZGre    T    C        0      0        2 
  18   chr18_9222359     ZHar    T    C        1      2        2 
  18   chr18_9222359   Sample    T    C        0      0        2 
  18   chr18_9227353     AAsi    C    A        1      2        2 
  18   chr18_9227353     AKia    C    A        0      0        2 
  18   chr18_9227353     AOna    C    A        0      0        2 
  18   chr18_9227353     ASom    C    A        1      2        2 
  18   chr18_9227353     HCab    C    A        0      0        2 
  18   chr18_9227353     HPrz    C    A        0      0        2 
  18   chr18_9227353     ZBoe    C    A        0      0        2 
  18   chr18_9227353     ZGre    C    A        0      0        2 
  18   chr18_9227353     ZHar    C    A        0      0        2 
  18   chr18_9227353   Sample    C    A        1      2        2 
  18   chr18_9253526     AAsi    A    G      0.5      1        2 
  18   chr18_9253526     AKia    A    G        0      0        2 
  18   chr18_9253526     AOna    A    G        0      0        2 
  18   chr18_9253526     ASom    A    G        0      0        2 
  18   chr18_9253526     HCab    A    G        0      0        2 
  18   chr18_9253526     HPrz    A    G        0      0        2 
  18   chr18_9253526     ZBoe    A    G        0      0        2 
  18   chr18_9253526     ZGre    A    G        0      0        2 
  18   chr18_9253526     ZHar    A    G        0      0        2 
  18   chr18_9253526   Sample    A    G        0      0        2 
  18   chr18_9257108     AAsi    T    A        0      0        2 
  18   chr18_9257108     AKia    T    A        0      0        2 
  18   chr18_9257108     AOna    T    A        0      0        2 
  18   chr18_9257108     ASom    T    A        0      0        2 
  18   chr18_9257108     HCab    T    A        0      0        2 
  18   chr18_9257108     HPrz    T    A        0      0        2 
  18   chr18_9257108     ZBoe    T    A        0      0        2 
  18   chr18_9257108     ZGre    T    A        0      0        2 
  18   chr18_9257108     ZHar    T    A        1      2        2 
  18   chr18_9257108   Sample    T    A        0      0        2 
  18   chr18_9271667     AAsi    A    T        0      0        2 
  18   chr18_9271667     AKia    A    T        0      0        2 
  18   chr18_9271667     AOna    A    T        0      0        2 
  18   chr18_9271667     ASom    A    T        0      0        2 
  18   chr18_9271667     HCab    A    T        0      0        2 
  18   chr18_9271667     HPrz    A    T        0      0        2 
  18   chr18_9271667     ZBoe    A    T        1      2        2 
  18   chr18_9271667     ZGre    A    T        1      2        2 
  18   chr18_9271667     ZHar    A    T        0      0        2 
  18   chr18_9271667   Sample    A    T        0      0        2 
  18   chr18_9273529     AAsi    T    C        1      2        2 
  18   chr18_9273529     AKia    T    C        0      0        2 
  18   chr18_9273529     AOna    T    C        0      0        2 
  18   chr18_9273529     ASom    T    C        0      0        2 
  18   chr18_9273529     HCab    T    C        0      0        2 
  18   chr18_9273529     HPrz    T    C        0      0        2 
  18   chr18_9273529     ZBoe    T    C        0      0        2 
  18   chr18_9273529     ZGre    T    C        0      0        2 
  18   chr18_9273529     ZHar    T    C        0      0        2 
  18   chr18_9273529   Sample    T    C        1      2        2 
  18   chr18_9273644     AAsi    A    T        0      0        2 
  18   chr18_9273644     AKia    A    T        0      0        2 
  18   chr18_9273644     AOna    A    T        0      0        2 
  18   chr18_9273644     ASom    A    T        0      0        2 
  18   chr18_9273644     HCab    A    T        0      0        2 
  18   chr18_9273644     HPrz    A    T        0      0        2 
  18   chr18_9273644     ZBoe    A    T        0      0        2 
  18   chr18_9273644     ZGre    A    T        1      2        2 
  18   chr18_9273644     ZHar    A    T        0      0        2 
  18   chr18_9273644   Sample    A    T        0      0        2 
  18   chr18_9274964     AAsi    A    G        0      0        2 
  18   chr18_9274964     AKia    A    G        0      0        2 
  18   chr18_9274964     AOna    A    G        0      0        2 
  18   chr18_9274964     ASom    A    G      0.5      1        2 
  18   chr18_9274964     HCab    A    G        0      0        2 
  18   chr18_9274964     HPrz    A    G        0      0        2 
  18   chr18_9274964     ZBoe    A    G        0      0        2 
  18   chr18_9274964     ZGre    A    G        0      0        2 
  18   chr18_9274964     ZHar    A    G        0      0        2 
  18   chr18_9274964   Sample    A    G        0      0        2 
  18   chr18_9282120     AAsi    G    A        0      0        2 
  18   chr18_9282120     AKia    G    A        1      2        2 
  18   chr18_9282120     AOna    G    A        1      2        2 
  18   chr18_9282120     ASom    G    A        0      0        2 
  18   chr18_9282120     HCab    G    A        0      0        2 
  18   chr18_9282120     HPrz    G    A        0      0        2 
  18   chr18_9282120     ZBoe    G    A        0      0        2 
  18   chr18_9282120     ZGre    G    A        0      0        2 
  18   chr18_9282120     ZHar    G    A        0      0        2 
  18   chr18_9282120   Sample    G    A        0      0        2 
  18   chr18_9284739     AAsi    T    G        0      0        2 
  18   chr18_9284739     AKia    T    G        0      0        2 
  18   chr18_9284739     AOna    T    G        0      0        2 
  18   chr18_9284739     ASom    T    G        0      0        2 
  18   chr18_9284739     HCab    T    G        1      2        2 
  18   chr18_9284739     HPrz    T    G        1      2        2 
  18   chr18_9284739     ZBoe    T    G        0      0        2 
  18   chr18_9284739     ZGre    T    G        0      0        2 
  18   chr18_9284739     ZHar    T    G        0      0        2 
  18   chr18_9284739   Sample    T    G        0      0        2 
  18   chr18_9286974     AAsi    T    C        0      0        2 
  18   chr18_9286974     AKia    T    C        0      0        2 
  18   chr18_9286974     AOna    T    C        0      0        2 
  18   chr18_9286974     ASom    T    C        0      0        2 
  18   chr18_9286974     HCab    T    C        0      0        2 
  18   chr18_9286974     HPrz    T    C        0      0        2 
  18   chr18_9286974     ZBoe    T    C      0.5      1        2 
  18   chr18_9286974     ZGre    T    C        0      0        2 
  18   chr18_9286974     ZHar    T    C        0      0        2 
  18   chr18_9286974   Sample    T    C        0      0        2 
  18   chr18_9288176     AAsi    G    T        1      2        2 
  18   chr18_9288176     AKia    G    T        0      0        2 
  18   chr18_9288176     AOna    G    T        0      0        2 
  18   chr18_9288176     ASom    G    T        1      2        2 
  18   chr18_9288176     HCab    G    T        0      0        2 
  18   chr18_9288176     HPrz    G    T        0      0        2 
  18   chr18_9288176     ZBoe    G    T        0      0        2 
  18   chr18_9288176     ZGre    G    T        0      0        2 
  18   chr18_9288176     ZHar    G    T        0      0        2 
  18   chr18_9288176   Sample    G    T        1      2        2 
  18   chr18_9291089     AAsi    C    T        0      0        2 
  18   chr18_9291089     AKia    C    T        0      0        2 
  18   chr18_9291089     AOna    C    T        0      0        2 
  18   chr18_9291089     ASom    C    T        0      0        2 
  18   chr18_9291089     HCab    C    T        1      2        2 
  18   chr18_9291089     HPrz    C    T        1      2        2 
  18   chr18_9291089     ZBoe    C    T        0      0        2 
  18   chr18_9291089     ZGre    C    T        0      0        2 
  18   chr18_9291089     ZHar    C    T        0      0        2 
  18   chr18_9291089   Sample    C    T        0      0        2 
  18   chr18_9299185     AAsi    G    A        0      0        2 
  18   chr18_9299185     AKia    G    A        0      0        2 
  18   chr18_9299185     AOna    G    A        0      0        2 
  18   chr18_9299185     ASom    G    A        0      0        2 
  18   chr18_9299185     HCab    G    A        0      0        2 
  18   chr18_9299185     HPrz    G    A        0      0        2 
  18   chr18_9299185     ZBoe    G    A        0      0        2 
  18   chr18_9299185     ZGre    G    A        0      0        2 
  18   chr18_9299185     ZHar    G    A      0.5      1        2 
  18   chr18_9299185   Sample    G    A        0      0        2 
  18   chr18_9306748     AAsi    T    C        0      0        2 
  18   chr18_9306748     AKia    T    C        0      0        2 
  18   chr18_9306748     AOna    T    C        0      0        2 
  18   chr18_9306748     ASom    T    C      0.5      1        2 
  18   chr18_9306748     HCab    T    C        0      0        2 
  18   chr18_9306748     HPrz    T    C        0      0        2 
  18   chr18_9306748     ZBoe    T    C        0      0        2 
  18   chr18_9306748     ZGre    T    C        0      0        2 
  18   chr18_9306748     ZHar    T    C        0      0        2 
  18   chr18_9306748   Sample    T    C        0      0        2 
  18   chr18_9309796     AAsi    A    G        0      0        2 
  18   chr18_9309796     AKia    A    G        1      2        2 
  18   chr18_9309796     AOna    A    G        0      0        2 
  18   chr18_9309796     ASom    A    G        0      0        2 
  18   chr18_9309796     HCab    A    G        0      0        2 
  18   chr18_9309796     HPrz    A    G        0      0        2 
  18   chr18_9309796     ZBoe    A    G        0      0        2 
  18   chr18_9309796     ZGre    A    G        0      0        2 
  18   chr18_9309796     ZHar    A    G        0      0        2 
  18   chr18_9309796   Sample    A    G        0      0        2 
  18   chr18_9313469     AAsi    T    C        0      0        2 
  18   chr18_9313469     AKia    T    C        0      0        2 
  18   chr18_9313469     AOna    T    C        0      0        2 
  18   chr18_9313469     ASom    T    C      0.5      1        2 
  18   chr18_9313469     HCab    T    C        0      0        2 
  18   chr18_9313469     HPrz    T    C        0      0        2 
  18   chr18_9313469     ZBoe    T    C        0      0        2 
  18   chr18_9313469     ZGre    T    C        0      0        2 
  18   chr18_9313469     ZHar    T    C        0      0        2 
  18   chr18_9313469   Sample    T    C        0      0        2 
  18   chr18_9314220     AAsi    G    A        0      0        2 
  18   chr18_9314220     AKia    G    A        0      0        2 
  18   chr18_9314220     AOna    G    A        0      0        2 
  18   chr18_9314220     ASom    G    A        0      0        2 
  18   chr18_9314220     HCab    G    A        0      0        2 
  18   chr18_9314220     HPrz    G    A        0      0        2 
  18   chr18_9314220     ZBoe    G    A        0      0        2 
  18   chr18_9314220     ZGre    G    A        1      2        2 
  18   chr18_9314220     ZHar    G    A        0      0        2 
  18   chr18_9314220   Sample    G    A        0      0        2 
  18   chr18_9327604     AAsi    T    C        0      0        2 
  18   chr18_9327604     AKia    T    C        0      0        2 
  18   chr18_9327604     AOna    T    C        0      0        2 
  18   chr18_9327604     ASom    T    C      0.5      1        2 
  18   chr18_9327604     HCab    T    C        0      0        2 
  18   chr18_9327604     HPrz    T    C        0      0        2 
  18   chr18_9327604     ZBoe    T    C        0      0        2 
  18   chr18_9327604     ZGre    T    C        0      0        2 
  18   chr18_9327604     ZHar    T    C        0      0        2 
  18   chr18_9327604   Sample    T    C        0      0        2 
  18   chr18_9342657     AAsi    T    C        0      0        2 
  18   chr18_9342657     AKia    T    C        0      0        2 
  18   chr18_9342657     AOna    T    C        0      0        2 
  18   chr18_9342657     ASom    T    C        0      0        2 
  18   chr18_9342657     HCab    T    C        0      0        2 
  18   chr18_9342657     HPrz    T    C        0      0        2 
  18   chr18_9342657     ZBoe    T    C        1      2        2 
  18   chr18_9342657     ZGre    T    C        0      0        2 
  18   chr18_9342657     ZHar    T    C        0      0        2 
  18   chr18_9342657   Sample    T    C        0      0        2 
  18   chr18_9344942     AAsi    A    G        0      0        2 
  18   chr18_9344942     AKia    A    G        0      0        2 
  18   chr18_9344942     AOna    A    G        0      0        2 
  18   chr18_9344942     ASom    A    G        0      0        2 
  18   chr18_9344942     HCab    A    G        0      0        2 
  18   chr18_9344942     HPrz    A    G        0      0        2 
  18   chr18_9344942     ZBoe    A    G        0      0        2 
  18   chr18_9344942     ZGre    A    G        0      0        2 
  18   chr18_9344942     ZHar    A    G        1      2        2 
  18   chr18_9344942   Sample    A    G        0      0        2 
  18   chr18_9347442     AAsi    A    C        0      0        2 
  18   chr18_9347442     AKia    A    C        0      0        2 
  18   chr18_9347442     AOna    A    C        0      0        2 
  18   chr18_9347442     ASom    A    C        0      0        2 
  18   chr18_9347442     HCab    A    C        0      0        2 
  18   chr18_9347442     HPrz    A    C        0      0        2 
  18   chr18_9347442     ZBoe    A    C        0      0        2 
  18   chr18_9347442     ZGre    A    C        0      0        2 
  18   chr18_9347442     ZHar    A    C      0.5      1        2 
  18   chr18_9347442   Sample    A    C        0      0        2 
  18   chr18_9358164     AAsi    G    T        0      0        2 
  18   chr18_9358164     AKia    G    T        0      0        2 
  18   chr18_9358164     AOna    G    T        0      0        2 
  18   chr18_9358164     ASom    G    T        0      0        2 
  18   chr18_9358164     HCab    G    T        1      2        2 
  18   chr18_9358164     HPrz    G    T        1      2        2 
  18   chr18_9358164     ZBoe    G    T        0      0        2 
  18   chr18_9358164     ZGre    G    T        0      0        2 
  18   chr18_9358164     ZHar    G    T        0      0        2 
  18   chr18_9358164   Sample    G    T        0      0        2 
  18   chr18_9376071     AAsi    G    T        1      2        2 
  18   chr18_9376071     AKia    G    T        0      0        2 
  18   chr18_9376071     AOna    G    T        0      0        2 
  18   chr18_9376071     ASom    G    T        0      0        2 
  18   chr18_9376071     HCab    G    T        0      0        2 
  18   chr18_9376071     HPrz    G    T        0      0        2 
  18   chr18_9376071     ZBoe    G    T        0      0        2 
  18   chr18_9376071     ZGre    G    T        0      0        2 
  18   chr18_9376071     ZHar    G    T        0      0        2 
  18   chr18_9376071   Sample    G    T        0      0        2 
  18   chr18_9378633     AAsi    C    A        0      0        2 
  18   chr18_9378633     AKia    C    A        0      0        2 
  18   chr18_9378633     AOna    C    A        0      0        2 
  18   chr18_9378633     ASom    C    A        0      0        2 
  18   chr18_9378633     HCab    C    A        1      2        2 
  18   chr18_9378633     HPrz    C    A        1      2        2 
  18   chr18_9378633     ZBoe    C    A        0      0        2 
  18   chr18_9378633     ZGre    C    A        0      0        2 
  18   chr18_9378633     ZHar    C    A        0      0        2 
  18   chr18_9378633   Sample    C    A        0      0        2 
  18   chr18_9382234     AAsi    C    T        0      0        2 
  18   chr18_9382234     AKia    C    T        0      0        2 
  18   chr18_9382234     AOna    C    T        0      0        2 
  18   chr18_9382234     ASom    C    T        0      0        2 
  18   chr18_9382234     HCab    C    T        0      0        2 
  18   chr18_9382234     HPrz    C    T        0      0        2 
  18   chr18_9382234     ZBoe    C    T      0.5      1        2 
  18   chr18_9382234     ZGre    C    T        0      0        2 
  18   chr18_9382234     ZHar    C    T        0      0        2 
  18   chr18_9382234   Sample    C    T        0      0        2 
  18   chr18_9385966     AAsi    A    G        0      0        2 
  18   chr18_9385966     AKia    A    G        1      2        2 
  18   chr18_9385966     AOna    A    G        1      2        2 
  18   chr18_9385966     ASom    A    G        0      0        2 
  18   chr18_9385966     HCab    A    G        0      0        2 
  18   chr18_9385966     HPrz    A    G        0      0        2 
  18   chr18_9385966     ZBoe    A    G        0      0        2 
  18   chr18_9385966     ZGre    A    G        0      0        2 
  18   chr18_9385966     ZHar    A    G        0      0        2 
  18   chr18_9385966   Sample    A    G        0      0        2 
  18   chr18_9386168     AAsi    T    C        0      0        2 
  18   chr18_9386168     AKia    T    C        0      0        2 
  18   chr18_9386168     AOna    T    C        0      0        2 
  18   chr18_9386168     ASom    T    C        0      0        2 
  18   chr18_9386168     HCab    T    C        0      0        2 
  18   chr18_9386168     HPrz    T    C        0      0        2 
  18   chr18_9386168     ZBoe    T    C        1      2        2 
  18   chr18_9386168     ZGre    T    C        0      0        2 
  18   chr18_9386168     ZHar    T    C        0      0        2 
  18   chr18_9386168   Sample    T    C        0      0        2 
  18   chr18_9386331     AAsi    G    C        0      0        2 
  18   chr18_9386331     AKia    G    C        0      0        2 
  18   chr18_9386331     AOna    G    C        0      0        2 
  18   chr18_9386331     ASom    G    C        0      0        2 
  18   chr18_9386331     HCab    G    C        0      0        2 
  18   chr18_9386331     HPrz    G    C        0      0        2 
  18   chr18_9386331     ZBoe    G    C        0      0        2 
  18   chr18_9386331     ZGre    G    C        1      2        2 
  18   chr18_9386331     ZHar    G    C        0      0        2 
  18   chr18_9386331   Sample    G    C        0      0        2 
  18   chr18_9392207     AAsi    T    C        0      0        2 
  18   chr18_9392207     AKia    T    C        0      0        2 
  18   chr18_9392207     AOna    T    C        0      0        2 
  18   chr18_9392207     ASom    T    C        1      2        2 
  18   chr18_9392207     HCab    T    C        0      0        2 
  18   chr18_9392207     HPrz    T    C        0      0        2 
  18   chr18_9392207     ZBoe    T    C        0      0        2 
  18   chr18_9392207     ZGre    T    C        0      0        2 
  18   chr18_9392207     ZHar    T    C        0      0        2 
  18   chr18_9392207   Sample    T    C        0      0        2 
  18   chr18_9393483     AAsi    C    T        0      0        2 
  18   chr18_9393483     AKia    C    T        0      0        2 
  18   chr18_9393483     AOna    C    T        0      0        2 
  18   chr18_9393483     ASom    C    T        0      0        2 
  18   chr18_9393483     HCab    C    T        0      0        2 
  18   chr18_9393483     HPrz    C    T        0      0        2 
  18   chr18_9393483     ZBoe    C    T        0      0        2 
  18   chr18_9393483     ZGre    C    T      0.5      1        2 
  18   chr18_9393483     ZHar    C    T        0      0        2 
  18   chr18_9393483   Sample    C    T        0      0        2 
  18   chr18_9394071     AAsi    A    G        0      0        2 
  18   chr18_9394071     AKia    A    G        0      0        2 
  18   chr18_9394071     AOna    A    G        0      0        2 
  18   chr18_9394071     ASom    A    G        0      0        2 
  18   chr18_9394071     HCab    A    G        1      2        2 
  18   chr18_9394071     HPrz    A    G        1      2        2 
  18   chr18_9394071     ZBoe    A    G        0      0        2 
  18   chr18_9394071     ZGre    A    G        0      0        2 
  18   chr18_9394071     ZHar    A    G        0      0        2 
  18   chr18_9394071   Sample    A    G        0      0        2 
  18   chr18_9401134     AAsi    A    C        0      0        2 
  18   chr18_9401134     AKia    A    C        0      0        2 
  18   chr18_9401134     AOna    A    C        0      0        2 
  18   chr18_9401134     ASom    A    C        0      0        2 
  18   chr18_9401134     HCab    A    C        0      0        2 
  18   chr18_9401134     HPrz    A    C        0      0        2 
  18   chr18_9401134     ZBoe    A    C        0      0        2 
  18   chr18_9401134     ZGre    A    C        1      2        2 
  18   chr18_9401134     ZHar    A    C        0      0        2 
  18   chr18_9401134   Sample    A    C        0      0        2 
  18   chr18_9402393     AAsi    G    A        0      0        2 
  18   chr18_9402393     AKia    G    A        0      0        2 
  18   chr18_9402393     AOna    G    A        0      0        2 
  18   chr18_9402393     ASom    G    A        0      0        2 
  18   chr18_9402393     HCab    G    A        1      2        2 
  18   chr18_9402393     HPrz    G    A        1      2        2 
  18   chr18_9402393     ZBoe    G    A        0      0        2 
  18   chr18_9402393     ZGre    G    A        0      0        2 
  18   chr18_9402393     ZHar    G    A        0      0        2 
  18   chr18_9402393   Sample    G    A        0      0        2 
  18   chr18_9403851     AAsi    C    T        0      0        2 
  18   chr18_9403851     AKia    C    T        0      0        2 
  18   chr18_9403851     AOna    C    T        0      0        2 
  18   chr18_9403851     ASom    C    T        0      0        2 
  18   chr18_9403851     HCab    C    T        1      2        2 
  18   chr18_9403851     HPrz    C    T        1      2        2 
  18   chr18_9403851     ZBoe    C    T        0      0        2 
  18   chr18_9403851     ZGre    C    T        0      0        2 
  18   chr18_9403851     ZHar    C    T        0      0        2 
  18   chr18_9403851   Sample    C    T        0      0        2 
  18   chr18_9408797     AAsi    G    A        0      0        2 
  18   chr18_9408797     AKia    G    A        0      0        2 
  18   chr18_9408797     AOna    G    A        0      0        2 
  18   chr18_9408797     ASom    G    A        1      2        2 
  18   chr18_9408797     HCab    G    A        0      0        2 
  18   chr18_9408797     HPrz    G    A        0      0        2 
  18   chr18_9408797     ZBoe    G    A        0      0        2 
  18   chr18_9408797     ZGre    G    A        0      0        2 
  18   chr18_9408797     ZHar    G    A        0      0        2 
  18   chr18_9408797   Sample    G    A        0      0        2 
  18   chr18_9412357     AAsi    T    C        0      0        2 
  18   chr18_9412357     AKia    T    C        1      2        2 
  18   chr18_9412357     AOna    T    C        1      2        2 
  18   chr18_9412357     ASom    T    C        0      0        2 
  18   chr18_9412357     HCab    T    C        0      0        2 
  18   chr18_9412357     HPrz    T    C        0      0        2 
  18   chr18_9412357     ZBoe    T    C        0      0        2 
  18   chr18_9412357     ZGre    T    C        0      0        2 
  18   chr18_9412357     ZHar    T    C        0      0        2 
  18   chr18_9412357   Sample    T    C        0      0        2 
  18   chr18_9418068     AAsi    C    T        0      0        2 
  18   chr18_9418068     AKia    C    T        0      0        2 
  18   chr18_9418068     AOna    C    T        0      0        2 
  18   chr18_9418068     ASom    C    T        0      0        2 
  18   chr18_9418068     HCab    C    T        1      2        2 
  18   chr18_9418068     HPrz    C    T        1      2        2 
  18   chr18_9418068     ZBoe    C    T        0      0        2 
  18   chr18_9418068     ZGre    C    T        0      0        2 
  18   chr18_9418068     ZHar    C    T        0      0        2 
  18   chr18_9418068   Sample    C    T        0      0        2 
  18   chr18_9423113     AAsi    C    T        0      0        2 
  18   chr18_9423113     AKia    C    T        1      2        2 
  18   chr18_9423113     AOna    C    T        0      0        2 
  18   chr18_9423113     ASom    C    T        0      0        2 
  18   chr18_9423113     HCab    C    T        0      0        2 
  18   chr18_9423113     HPrz    C    T        0      0        2 
  18   chr18_9423113     ZBoe    C    T        0      0        2 
  18   chr18_9423113     ZGre    C    T        0      0        2 
  18   chr18_9423113     ZHar    C    T        0      0        2 
  18   chr18_9423113   Sample    C    T        0      0        2 
  18   chr18_9424524     AAsi    T    G        0      0        2 
  18   chr18_9424524     AKia    T    G        1      2        2 
  18   chr18_9424524     AOna    T    G        1      2        2 
  18   chr18_9424524     ASom    T    G        0      0        2 
  18   chr18_9424524     HCab    T    G        0      0        2 
  18   chr18_9424524     HPrz    T    G        0      0        2 
  18   chr18_9424524     ZBoe    T    G        0      0        2 
  18   chr18_9424524     ZGre    T    G        0      0        2 
  18   chr18_9424524     ZHar    T    G        0      0        2 
  18   chr18_9424524   Sample    T    G        0      0        2 
  18   chr18_9444084     AAsi    T    C        0      0        2 
  18   chr18_9444084     AKia    T    C        0      0        2 
  18   chr18_9444084     AOna    T    C        0      0        2 
  18   chr18_9444084     ASom    T    C        0      0        2 
  18   chr18_9444084     HCab    T    C        0      0        2 
  18   chr18_9444084     HPrz    T    C        0      0        2 
  18   chr18_9444084     ZBoe    T    C        0      0        2 
  18   chr18_9444084     ZGre    T    C        0      0        2 
  18   chr18_9444084     ZHar    T    C        1      2        2 
  18   chr18_9444084   Sample    T    C        0      0        2 
  18   chr18_9447485     AAsi    G    A        0      0        2 
  18   chr18_9447485     AKia    G    A        1      2        2 
  18   chr18_9447485     AOna    G    A        1      2        2 
  18   chr18_9447485     ASom    G    A        0      0        2 
  18   chr18_9447485     HCab    G    A        0      0        2 
  18   chr18_9447485     HPrz    G    A        0      0        2 
  18   chr18_9447485     ZBoe    G    A        0      0        2 
  18   chr18_9447485     ZGre    G    A        0      0        2 
  18   chr18_9447485     ZHar    G    A        0      0        2 
  18   chr18_9447485   Sample    G    A        0      0        2 
  18   chr18_9449437     AAsi    C    G        0      0        2 
  18   chr18_9449437     AKia    C    G        0      0        2 
  18   chr18_9449437     AOna    C    G        0      0        2 
  18   chr18_9449437     ASom    C    G        0      0        2 
  18   chr18_9449437     HCab    C    G        0      0        2 
  18   chr18_9449437     HPrz    C    G        0      0        2 
  18   chr18_9449437     ZBoe    C    G        0      0        2 
  18   chr18_9449437     ZGre    C    G        0      0        2 
  18   chr18_9449437     ZHar    C    G      0.5      1        2 
  18   chr18_9449437   Sample    C    G        0      0        2 
  18   chr18_9453136     AAsi    C    T      0.5      1        2 
  18   chr18_9453136     AKia    C    T        0      0        2 
  18   chr18_9453136     AOna    C    T        0      0        2 
  18   chr18_9453136     ASom    C    T        0      0        2 
  18   chr18_9453136     HCab    C    T        0      0        2 
  18   chr18_9453136     HPrz    C    T        0      0        2 
  18   chr18_9453136     ZBoe    C    T        0      0        2 
  18   chr18_9453136     ZGre    C    T        0      0        2 
  18   chr18_9453136     ZHar    C    T        0      0        2 
  18   chr18_9453136   Sample    C    T        0      0        2 
  18   chr18_9459220     AAsi    A    C        0      0        2 
  18   chr18_9459220     AKia    A    C        0      0        2 
  18   chr18_9459220     AOna    A    C        0      0        2 
  18   chr18_9459220     ASom    A    C        0      0        2 
  18   chr18_9459220     HCab    A    C        1      2        2 
  18   chr18_9459220     HPrz    A    C        1      2        2 
  18   chr18_9459220     ZBoe    A    C        0      0        2 
  18   chr18_9459220     ZGre    A    C        0      0        2 
  18   chr18_9459220     ZHar    A    C        0      0        2 
  18   chr18_9459220   Sample    A    C        0      0        2 
  18   chr18_9465540     AAsi    A    G      0.5      1        2 
  18   chr18_9465540     AKia    A    G        0      0        2 
  18   chr18_9465540     AOna    A    G        0      0        2 
  18   chr18_9465540     ASom    A    G        1      2        2 
  18   chr18_9465540     HCab    A    G        0      0        2 
  18   chr18_9465540     HPrz    A    G        0      0        2 
  18   chr18_9465540     ZBoe    A    G        0      0        2 
  18   chr18_9465540     ZGre    A    G        0      0        2 
  18   chr18_9465540     ZHar    A    G        0      0        2 
  18   chr18_9465540   Sample    A    G        0      0        2 
  18   chr18_9468994     AAsi    T    C        0      0        2 
  18   chr18_9468994     AKia    T    C        0      0        2 
  18   chr18_9468994     AOna    T    C        0      0        2 
  18   chr18_9468994     ASom    T    C        0      0        2 
  18   chr18_9468994     HCab    T    C        0      0        2 
  18   chr18_9468994     HPrz    T    C        1      2        2 
  18   chr18_9468994     ZBoe    T    C        0      0        2 
  18   chr18_9468994     ZGre    T    C        0      0        2 
  18   chr18_9468994     ZHar    T    C        0      0        2 
  18   chr18_9468994   Sample    T    C        0      0        2 
  18   chr18_9471165     AAsi    T    C        1      2        2 
  18   chr18_9471165     AKia    T    C        0      0        2 
  18   chr18_9471165     AOna    T    C        0      0        2 
  18   chr18_9471165     ASom    T    C        1      2        2 
  18   chr18_9471165     HCab    T    C        0      0        2 
  18   chr18_9471165     HPrz    T    C        0      0        2 
  18   chr18_9471165     ZBoe    T    C        0      0        2 
  18   chr18_9471165     ZGre    T    C        0      0        2 
  18   chr18_9471165     ZHar    T    C        0      0        2 
  18   chr18_9471165   Sample    T    C        1      2        2 
  18   chr18_9473352     AAsi    G    A        0      0        2 
  18   chr18_9473352     AKia    G    A        0      0        2 
  18   chr18_9473352     AOna    G    A        0      0        2 
  18   chr18_9473352     ASom    G    A        0      0        2 
  18   chr18_9473352     HCab    G    A        0      0        2 
  18   chr18_9473352     HPrz    G    A        0      0        2 
  18   chr18_9473352     ZBoe    G    A        0      0        2 
  18   chr18_9473352     ZGre    G    A        0      0        2 
  18   chr18_9473352     ZHar    G    A        1      2        2 
  18   chr18_9473352   Sample    G    A        0      0        2 
  18   chr18_9476321     AAsi    T    C        1      2        2 
  18   chr18_9476321     AKia    T    C        0      0        2 
  18   chr18_9476321     AOna    T    C        0      0        2 
  18   chr18_9476321     ASom    T    C        0      0        2 
  18   chr18_9476321     HCab    T    C        0      0        2 
  18   chr18_9476321     HPrz    T    C        0      0        2 
  18   chr18_9476321     ZBoe    T    C        0      0        2 
  18   chr18_9476321     ZGre    T    C        0      0        2 
  18   chr18_9476321     ZHar    T    C        0      0        2 
  18   chr18_9476321   Sample    T    C        1      2        2 
  18   chr18_9478785     AAsi    T    C        0      0        2 
  18   chr18_9478785     AKia    T    C        0      0        2 
  18   chr18_9478785     AOna    T    C        0      0        2 
  18   chr18_9478785     ASom    T    C        0      0        2 
  18   chr18_9478785     HCab    T    C        0      0        2 
  18   chr18_9478785     HPrz    T    C        0      0        2 
  18   chr18_9478785     ZBoe    T    C        0      0        2 
  18   chr18_9478785     ZGre    T    C      0.5      1        2 
  18   chr18_9478785     ZHar    T    C        0      0        2 
  18   chr18_9478785   Sample    T    C        0      0        2 
  18   chr18_9479099     AAsi    C    G        0      0        2 
  18   chr18_9479099     AKia    C    G        0      0        2 
  18   chr18_9479099     AOna    C    G        0      0        2 
  18   chr18_9479099     ASom    C    G        0      0        2 
  18   chr18_9479099     HCab    C    G        0      0        2 
  18   chr18_9479099     HPrz    C    G        0      0        2 
  18   chr18_9479099     ZBoe    C    G      0.5      1        2 
  18   chr18_9479099     ZGre    C    G        0      0        2 
  18   chr18_9479099     ZHar    C    G        0      0        2 
  18   chr18_9479099   Sample    C    G        0      0        2 
  18   chr18_9482314     AAsi    T    C        0      0        2 
  18   chr18_9482314     AKia    T    C        0      0        2 
  18   chr18_9482314     AOna    T    C        0      0        2 
  18   chr18_9482314     ASom    T    C        0      0        2 
  18   chr18_9482314     HCab    T    C        0      0        2 
  18   chr18_9482314     HPrz    T    C        0      0        2 
  18   chr18_9482314     ZBoe    T    C        0      0        2 
  18   chr18_9482314     ZGre    T    C      0.5      1        2 
  18   chr18_9482314     ZHar    T    C        0      0        2 
  18   chr18_9482314   Sample    T    C        0      0        2 
  18   chr18_9484218     AAsi    A    G        0      0        2 
  18   chr18_9484218     AKia    A    G        0      0        2 
  18   chr18_9484218     AOna    A    G        0      0        2 
  18   chr18_9484218     ASom    A    G        0      0        2 
  18   chr18_9484218     HCab    A    G        0      0        2 
  18   chr18_9484218     HPrz    A    G        0      0        2 
  18   chr18_9484218     ZBoe    A    G        0      0        2 
  18   chr18_9484218     ZGre    A    G        1      2        2 
  18   chr18_9484218     ZHar    A    G        0      0        2 
  18   chr18_9484218   Sample    A    G        0      0        2 
  18   chr18_9484631     AAsi    A    G        0      0        2 
  18   chr18_9484631     AKia    A    G        0      0        2 
  18   chr18_9484631     AOna    A    G        0      0        2 
  18   chr18_9484631     ASom    A    G        0      0        2 
  18   chr18_9484631     HCab    A    G        0      0        2 
  18   chr18_9484631     HPrz    A    G        1      2        2 
  18   chr18_9484631     ZBoe    A    G        0      0        2 
  18   chr18_9484631     ZGre    A    G        0      0        2 
  18   chr18_9484631     ZHar    A    G        0      0        2 
  18   chr18_9484631   Sample    A    G        0      0        2 
  18   chr18_9502273     AAsi    G    A        1      2        2 
  18   chr18_9502273     AKia    G    A        0      0        2 
  18   chr18_9502273     AOna    G    A        0      0        2 
  18   chr18_9502273     ASom    G    A      0.5      1        2 
  18   chr18_9502273     HCab    G    A        0      0        2 
  18   chr18_9502273     HPrz    G    A        0      0        2 
  18   chr18_9502273     ZBoe    G    A        0      0        2 
  18   chr18_9502273     ZGre    G    A        0      0        2 
  18   chr18_9502273     ZHar    G    A        0      0        2 
  18   chr18_9502273   Sample    G    A        0      0        2 
  18   chr18_9504195     AAsi    A    G        0      0        2 
  18   chr18_9504195     AKia    A    G        0      0        2 
  18   chr18_9504195     AOna    A    G        0      0        2 
  18   chr18_9504195     ASom    A    G        0      0        2 
  18   chr18_9504195     HCab    A    G        1      2        2 
  18   chr18_9504195     HPrz    A    G        1      2        2 
  18   chr18_9504195     ZBoe    A    G        0      0        2 
  18   chr18_9504195     ZGre    A    G        0      0        2 
  18   chr18_9504195     ZHar    A    G        0      0        2 
  18   chr18_9504195   Sample    A    G        0      0        2 
  18   chr18_9510465     AAsi    A    G        0      0        2 
  18   chr18_9510465     AKia    A    G        0      0        2 
  18   chr18_9510465     AOna    A    G        0      0        2 
  18   chr18_9510465     ASom    A    G        0      0        2 
  18   chr18_9510465     HCab    A    G        0      0        2 
  18   chr18_9510465     HPrz    A    G        0      0        2 
  18   chr18_9510465     ZBoe    A    G        0      0        2 
  18   chr18_9510465     ZGre    A    G        0      0        2 
  18   chr18_9510465     ZHar    A    G      0.5      1        2 
  18   chr18_9510465   Sample    A    G        0      0        2 
  18   chr18_9517163     AAsi    C    T        0      0        2 
  18   chr18_9517163     AKia    C    T        0      0        2 
  18   chr18_9517163     AOna    C    T        0      0        2 
  18   chr18_9517163     ASom    C    T        0      0        2 
  18   chr18_9517163     HCab    C    T        0      0        2 
  18   chr18_9517163     HPrz    C    T        1      2        2 
  18   chr18_9517163     ZBoe    C    T        0      0        2 
  18   chr18_9517163     ZGre    C    T        0      0        2 
  18   chr18_9517163     ZHar    C    T        0      0        2 
  18   chr18_9517163   Sample    C    T        0      0        2 
  18   chr18_9531251     AAsi    C    T        0      0        2 
  18   chr18_9531251     AKia    C    T      0.5      1        2 
  18   chr18_9531251     AOna    C    T      0.5      1        2 
  18   chr18_9531251     ASom    C    T        0      0        2 
  18   chr18_9531251     HCab    C    T        1      2        2 
  18   chr18_9531251     HPrz    C    T        1      2        2 
  18   chr18_9531251     ZBoe    C    T        0      0        2 
  18   chr18_9531251     ZGre    C    T        0      0        2 
  18   chr18_9531251     ZHar    C    T        0      0        2 
  18   chr18_9531251   Sample    C    T        1      2        2 
  18   chr18_9533891     AAsi    T    C        0      0        2 
  18   chr18_9533891     AKia    T    C      0.5      1        2 
  18   chr18_9533891     AOna    T    C        0      0        2 
  18   chr18_9533891     ASom    T    C        0      0        2 
  18   chr18_9533891     HCab    T    C        0      0        2 
  18   chr18_9533891     HPrz    T    C        0      0        2 
  18   chr18_9533891     ZBoe    T    C        0      0        2 
  18   chr18_9533891     ZGre    T    C        0      0        2 
  18   chr18_9533891     ZHar    T    C        0      0        2 
  18   chr18_9533891   Sample    T    C        0      0        2 
  18   chr18_9760147     AAsi    G    A        0      0        2 
  18   chr18_9760147     AKia    G    A        0      0        2 
  18   chr18_9760147     AOna    G    A        0      0        2 
  18   chr18_9760147     ASom    G    A        0      0        2 
  18   chr18_9760147     HCab    G    A        0      0        2 
  18   chr18_9760147     HPrz    G    A        0      0        2 
  18   chr18_9760147     ZBoe    G    A        0      0        2 
  18   chr18_9760147     ZGre    G    A      0.5      1        2 
  18   chr18_9760147     ZHar    G    A        0      0        2 
  18   chr18_9760147   Sample    G    A        0      0        2 
  18   chr18_9760270     AAsi    T    C        0      0        2 
  18   chr18_9760270     AKia    T    C        1      2        2 
  18   chr18_9760270     AOna    T    C        1      2        2 
  18   chr18_9760270     ASom    T    C        0      0        2 
  18   chr18_9760270     HCab    T    C        0      0        2 
  18   chr18_9760270     HPrz    T    C        0      0        2 
  18   chr18_9760270     ZBoe    T    C        0      0        2 
  18   chr18_9760270     ZGre    T    C        0      0        2 
  18   chr18_9760270     ZHar    T    C        0      0        2 
  18   chr18_9760270   Sample    T    C        0      0        2 
  18   chr18_9892638     AAsi    A    C        0      0        2 
  18   chr18_9892638     AKia    A    C        0      0        2 
  18   chr18_9892638     AOna    A    C        0      0        2 
  18   chr18_9892638     ASom    A    C        0      0        2 
  18   chr18_9892638     HCab    A    C      0.5      1        2 
  18   chr18_9892638     HPrz    A    C        0      0        2 
  18   chr18_9892638     ZBoe    A    C        0      0        2 
  18   chr18_9892638     ZGre    A    C        0      0        2 
  18   chr18_9892638     ZHar    A    C        0      0        2 
  18   chr18_9892638   Sample    A    C        0      0        2 
  18  chr18_10124244     AAsi    T    C        0      0        2 
  18  chr18_10124244     AKia    T    C        0      0        2 
  18  chr18_10124244     AOna    T    C        0      0        2 
  18  chr18_10124244     ASom    T    C        0      0        2 
  18  chr18_10124244     HCab    T    C        0      0        2 
  18  chr18_10124244     HPrz    T    C        0      0        2 
  18  chr18_10124244     ZBoe    T    C        1      2        2 
  18  chr18_10124244     ZGre    T    C        0      0        2 
  18  chr18_10124244     ZHar    T    C        1      2        2 
  18  chr18_10124244   Sample    T    C        0      0        2 
  18  chr18_10130887     AAsi    A    G        0      0        2 
  18  chr18_10130887     AKia    A    G        0      0        2 
  18  chr18_10130887     AOna    A    G        0      0        2 
  18  chr18_10130887     ASom    A    G        0      0        2 
  18  chr18_10130887     HCab    A    G        0      0        2 
  18  chr18_10130887     HPrz    A    G        0      0        2 
  18  chr18_10130887     ZBoe    A    G      0.5      1        2 
  18  chr18_10130887     ZGre    A    G        0      0        2 
  18  chr18_10130887     ZHar    A    G        0      0        2 
  18  chr18_10130887   Sample    A    G        0      0        2 
  18  chr18_10133288     AAsi    T    C        0      0        2 
  18  chr18_10133288     AKia    T    C        0      0        2 
  18  chr18_10133288     AOna    T    C        0      0        2 
  18  chr18_10133288     ASom    T    C        0      0        2 
  18  chr18_10133288     HCab    T    C        1      2        2 
  18  chr18_10133288     HPrz    T    C        1      2        2 
  18  chr18_10133288     ZBoe    T    C        0      0        2 
  18  chr18_10133288     ZGre    T    C        0      0        2 
  18  chr18_10133288     ZHar    T    C        0      0        2 
  18  chr18_10133288   Sample    T    C        0      0        2 
  18  chr18_10138130     AAsi    A    G        0      0        2 
  18  chr18_10138130     AKia    A    G        0      0        2 
  18  chr18_10138130     AOna    A    G        1      2        2 
  18  chr18_10138130     ASom    A    G        0      0        2 
  18  chr18_10138130     HCab    A    G        0      0        2 
  18  chr18_10138130     HPrz    A    G        0      0        2 
  18  chr18_10138130     ZBoe    A    G        0      0        2 
  18  chr18_10138130     ZGre    A    G        0      0        2 
  18  chr18_10138130     ZHar    A    G        0      0        2 
  18  chr18_10138130   Sample    A    G        0      0        2 
  18  chr18_10149927     AAsi    A    G        0      0        2 
  18  chr18_10149927     AKia    A    G        0      0        2 
  18  chr18_10149927     AOna    A    G        0      0        2 
  18  chr18_10149927     ASom    A    G        0      0        2 
  18  chr18_10149927     HCab    A    G        0      0        2 
  18  chr18_10149927     HPrz    A    G        0      0        2 
  18  chr18_10149927     ZBoe    A    G        0      0        2 
  18  chr18_10149927     ZGre    A    G        0      0        2 
  18  chr18_10149927     ZHar    A    G      0.5      1        2 
  18  chr18_10149927   Sample    A    G        0      0        2 
  18  chr18_10156136     AAsi    T    C        0      0        2 
  18  chr18_10156136     AKia    T    C        0      0        2 
  18  chr18_10156136     AOna    T    C        0      0        2 
  18  chr18_10156136     ASom    T    C        0      0        2 
  18  chr18_10156136     HCab    T    C        0      0        2 
  18  chr18_10156136     HPrz    T    C        0      0        2 
  18  chr18_10156136     ZBoe    T    C        1      2        2 
  18  chr18_10156136     ZGre    T    C        0      0        2 
  18  chr18_10156136     ZHar    T    C        1      2        2 
  18  chr18_10156136   Sample    T    C        0      0        2 
  18  chr18_10158560     AAsi    T    C        0      0        2 
  18  chr18_10158560     AKia    T    C        1      2        2 
  18  chr18_10158560     AOna    T    C        1      2        2 
  18  chr18_10158560     ASom    T    C        0      0        2 
  18  chr18_10158560     HCab    T    C        0      0        2 
  18  chr18_10158560     HPrz    T    C        0      0        2 
  18  chr18_10158560     ZBoe    T    C        0      0        2 
  18  chr18_10158560     ZGre    T    C        0      0        2 
  18  chr18_10158560     ZHar    T    C        0      0        2 
  18  chr18_10158560   Sample    T    C        0      0        2 
  18  chr18_10162013     AAsi    C    T        0      0        2 
  18  chr18_10162013     AKia    C    T        1      2        2 
  18  chr18_10162013     AOna    C    T        1      2        2 
  18  chr18_10162013     ASom    C    T        0      0        2 
  18  chr18_10162013     HCab    C    T        0      0        2 
  18  chr18_10162013     HPrz    C    T        0      0        2 
  18  chr18_10162013     ZBoe    C    T        0      0        2 
  18  chr18_10162013     ZGre    C    T        0      0        2 
  18  chr18_10162013     ZHar    C    T        0      0        2 
  18  chr18_10162013   Sample    C    T        0      0        2 
  18  chr18_10162257     AAsi    T    C        1      2        2 
  18  chr18_10162257     AKia    T    C        0      0        2 
  18  chr18_10162257     AOna    T    C        0      0        2 
  18  chr18_10162257     ASom    T    C        1      2        2 
  18  chr18_10162257     HCab    T    C        1      2        2 
  18  chr18_10162257     HPrz    T    C        1      2        2 
  18  chr18_10162257     ZBoe    T    C        0      0        2 
  18  chr18_10162257     ZGre    T    C        0      0        2 
  18  chr18_10162257     ZHar    T    C        0      0        2 
  18  chr18_10162257   Sample    T    C        1      2        2 
  18  chr18_10164922     AAsi    G    C        0      0        2 
  18  chr18_10164922     AKia    G    C        0      0        2 
  18  chr18_10164922     AOna    G    C        0      0        2 
  18  chr18_10164922     ASom    G    C        0      0        2 
  18  chr18_10164922     HCab    G    C        1      2        2 
  18  chr18_10164922     HPrz    G    C        1      2        2 
  18  chr18_10164922     ZBoe    G    C        0      0        2 
  18  chr18_10164922     ZGre    G    C        0      0        2 
  18  chr18_10164922     ZHar    G    C        0      0        2 
  18  chr18_10164922   Sample    G    C        0      0        2 
  18  chr18_10167521     AAsi    C    T        0      0        2 
  18  chr18_10167521     AKia    C    T        1      2        2 
  18  chr18_10167521     AOna    C    T        1      2        2 
  18  chr18_10167521     ASom    C    T        0      0        2 
  18  chr18_10167521     HCab    C    T        1      2        2 
  18  chr18_10167521     HPrz    C    T        1      2        2 
  18  chr18_10167521     ZBoe    C    T        0      0        2 
  18  chr18_10167521     ZGre    C    T        0      0        2 
  18  chr18_10167521     ZHar    C    T        0      0        2 
  18  chr18_10167521   Sample    C    T        0      0        2 
  18  chr18_10169349     AAsi    A    G        0      0        2 
  18  chr18_10169349     AKia    A    G        0      0        2 
  18  chr18_10169349     AOna    A    G        0      0        2 
  18  chr18_10169349     ASom    A    G        0      0        2 
  18  chr18_10169349     HCab    A    G      0.5      1        2 
  18  chr18_10169349     HPrz    A    G        1      2        2 
  18  chr18_10169349     ZBoe    A    G        0      0        2 
  18  chr18_10169349     ZGre    A    G        0      0        2 
  18  chr18_10169349     ZHar    A    G        0      0        2 
  18  chr18_10169349   Sample    A    G        0      0        2 
  18  chr18_10171302     AAsi    G    A        0      0        2 
  18  chr18_10171302     AKia    G    A        1      2        2 
  18  chr18_10171302     AOna    G    A        1      2        2 
  18  chr18_10171302     ASom    G    A        0      0        2 
  18  chr18_10171302     HCab    G    A        1      2        2 
  18  chr18_10171302     HPrz    G    A        1      2        2 
  18  chr18_10171302     ZBoe    G    A        0      0        2 
  18  chr18_10171302     ZGre    G    A        0      0        2 
  18  chr18_10171302     ZHar    G    A        0      0        2 
  18  chr18_10171302   Sample    G    A        0      0        2 
  18  chr18_10173697     AAsi    G    T        0      0        2 
  18  chr18_10173697     AKia    G    T        0      0        2 
  18  chr18_10173697     AOna    G    T        0      0        2 
  18  chr18_10173697     ASom    G    T        0      0        2 
  18  chr18_10173697     HCab    G    T        1      2        2 
  18  chr18_10173697     HPrz    G    T        1      2        2 
  18  chr18_10173697     ZBoe    G    T        0      0        2 
  18  chr18_10173697     ZGre    G    T        0      0        2 
  18  chr18_10173697     ZHar    G    T        0      0        2 
  18  chr18_10173697   Sample    G    T        0      0        2 
  18  chr18_10183825     AAsi    A    G        0      0        2 
  18  chr18_10183825     AKia    A    G        0      0        2 
  18  chr18_10183825     AOna    A    G        0      0        2 
  18  chr18_10183825     ASom    A    G        0      0        2 
  18  chr18_10183825     HCab    A    G      0.5      1        2 
  18  chr18_10183825     HPrz    A    G        1      2        2 
  18  chr18_10183825     ZBoe    A    G        0      0        2 
  18  chr18_10183825     ZGre    A    G        0      0        2 
  18  chr18_10183825     ZHar    A    G        0      0        2 
  18  chr18_10183825   Sample    A    G        0      0        2 
  18  chr18_10184041     AAsi    A    T        0      0        2 
  18  chr18_10184041     AKia    A    T        0      0        2 
  18  chr18_10184041     AOna    A    T        0      0        2 
  18  chr18_10184041     ASom    A    T        0      0        2 
  18  chr18_10184041     HCab    A    T        0      0        2 
  18  chr18_10184041     HPrz    A    T        0      0        2 
  18  chr18_10184041     ZBoe    A    T        0      0        2 
  18  chr18_10184041     ZGre    A    T      0.5      1        2 
  18  chr18_10184041     ZHar    A    T        0      0        2 
  18  chr18_10184041   Sample    A    T        0      0        2 
  18  chr18_10185549     AAsi    G    C        0      0        2 
  18  chr18_10185549     AKia    G    C        0      0        2 
  18  chr18_10185549     AOna    G    C        0      0        2 
  18  chr18_10185549     ASom    G    C        0      0        2 
  18  chr18_10185549     HCab    G    C        1      2        2 
  18  chr18_10185549     HPrz    G    C        1      2        2 
  18  chr18_10185549     ZBoe    G    C        0      0        2 
  18  chr18_10185549     ZGre    G    C        0      0        2 
  18  chr18_10185549     ZHar    G    C        0      0        2 
  18  chr18_10185549   Sample    G    C        0      0        2 
  18  chr18_10186373     AAsi    G    A        0      0        2 
  18  chr18_10186373     AKia    G    A        0      0        2 
  18  chr18_10186373     AOna    G    A        0      0        2 
  18  chr18_10186373     ASom    G    A        0      0        2 
  18  chr18_10186373     HCab    G    A      0.5      1        2 
  18  chr18_10186373     HPrz    G    A        1      2        2 
  18  chr18_10186373     ZBoe    G    A        0      0        2 
  18  chr18_10186373     ZGre    G    A        0      0        2 
  18  chr18_10186373     ZHar    G    A        0      0        2 
  18  chr18_10186373   Sample    G    A        0      0        2 
  18  chr18_10188347     AAsi    T    C        0      0        2 
  18  chr18_10188347     AKia    T    C        1      2        2 
  18  chr18_10188347     AOna    T    C        1      2        2 
  18  chr18_10188347     ASom    T    C        0      0        2 
  18  chr18_10188347     HCab    T    C        0      0        2 
  18  chr18_10188347     HPrz    T    C        0      0        2 
  18  chr18_10188347     ZBoe    T    C        0      0        2 
  18  chr18_10188347     ZGre    T    C        0      0        2 
  18  chr18_10188347     ZHar    T    C        0      0        2 
  18  chr18_10188347   Sample    T    C        0      0        2 
  18  chr18_10193561     AAsi    C    T        0      0        2 
  18  chr18_10193561     AKia    C    T        0      0        2 
  18  chr18_10193561     AOna    C    T        1      2        2 
  18  chr18_10193561     ASom    C    T        0      0        2 
  18  chr18_10193561     HCab    C    T        0      0        2 
  18  chr18_10193561     HPrz    C    T        0      0        2 
  18  chr18_10193561     ZBoe    C    T        0      0        2 
  18  chr18_10193561     ZGre    C    T        0      0        2 
  18  chr18_10193561     ZHar    C    T        0      0        2 
  18  chr18_10193561   Sample    C    T        0      0        2 
  18  chr18_10194783     AAsi    A    G        0      0        2 
  18  chr18_10194783     AKia    A    G        0      0        2 
  18  chr18_10194783     AOna    A    G        1      2        2 
  18  chr18_10194783     ASom    A    G        0      0        2 
  18  chr18_10194783     HCab    A    G        0      0        2 
  18  chr18_10194783     HPrz    A    G        0      0        2 
  18  chr18_10194783     ZBoe    A    G        0      0        2 
  18  chr18_10194783     ZGre    A    G        0      0        2 
  18  chr18_10194783     ZHar    A    G        0      0        2 
  18  chr18_10194783   Sample    A    G        0      0        2 
  18  chr18_10208902     AAsi    G    C        0      0        2 
  18  chr18_10208902     AKia    G    C        0      0        2 
  18  chr18_10208902     AOna    G    C        0      0        2 
  18  chr18_10208902     ASom    G    C        0      0        2 
  18  chr18_10208902     HCab    G    C        0      0        2 
  18  chr18_10208902     HPrz    G    C        0      0        2 
  18  chr18_10208902     ZBoe    G    C        0      0        2 
  18  chr18_10208902     ZGre    G    C        0      0        2 
  18  chr18_10208902     ZHar    G    C        1      2        2 
  18  chr18_10208902   Sample    G    C        0      0        2 
  18  chr18_10220398     AAsi    C    A        0      0        2 
  18  chr18_10220398     AKia    C    A        0      0        2 
  18  chr18_10220398     AOna    C    A        0      0        2 
  18  chr18_10220398     ASom    C    A        0      0        2 
  18  chr18_10220398     HCab    C    A        0      0        2 
  18  chr18_10220398     HPrz    C    A        1      2        2 
  18  chr18_10220398     ZBoe    C    A        0      0        2 
  18  chr18_10220398     ZGre    C    A        0      0        2 
  18  chr18_10220398     ZHar    C    A        0      0        2 
  18  chr18_10220398   Sample    C    A        0      0        2 
  18  chr18_10236696     AAsi    T    C        0      0        2 
  18  chr18_10236696     AKia    T    C        0      0        2 
  18  chr18_10236696     AOna    T    C        0      0        2 
  18  chr18_10236696     ASom    T    C        0      0        2 
  18  chr18_10236696     HCab    T    C        0      0        2 
  18  chr18_10236696     HPrz    T    C        0      0        2 
  18  chr18_10236696     ZBoe    T    C        0      0        2 
  18  chr18_10236696     ZGre    T    C        0      0        2 
  18  chr18_10236696     ZHar    T    C      0.5      1        2 
  18  chr18_10236696   Sample    T    C        0      0        2 
  18  chr18_10248759     AAsi    C    T        0      0        2 
  18  chr18_10248759     AKia    C    T        0      0        2 
  18  chr18_10248759     AOna    C    T        0      0        2 
  18  chr18_10248759     ASom    C    T        0      0        2 
  18  chr18_10248759     HCab    C    T      0.5      1        2 
  18  chr18_10248759     HPrz    C    T        0      0        2 
  18  chr18_10248759     ZBoe    C    T        0      0        2 
  18  chr18_10248759     ZGre    C    T        0      0        2 
  18  chr18_10248759     ZHar    C    T        0      0        2 
  18  chr18_10248759   Sample    C    T        0      0        2 
  18  chr18_10251504     AAsi    G    A        0      0        2 
  18  chr18_10251504     AKia    G    A        0      0        2 
  18  chr18_10251504     AOna    G    A        0      0        2 
  18  chr18_10251504     ASom    G    A        0      0        2 
  18  chr18_10251504     HCab    G    A        1      2        2 
  18  chr18_10251504     HPrz    G    A        1      2        2 
  18  chr18_10251504     ZBoe    G    A        0      0        2 
  18  chr18_10251504     ZGre    G    A        0      0        2 
  18  chr18_10251504     ZHar    G    A        0      0        2 
  18  chr18_10251504   Sample    G    A        0      0        2 
  18  chr18_10257140     AAsi    A    G        0      0        2 
  18  chr18_10257140     AKia    A    G        1      2        2 
  18  chr18_10257140     AOna    A    G        0      0        2 
  18  chr18_10257140     ASom    A    G        0      0        2 
  18  chr18_10257140     HCab    A    G        1      2        2 
  18  chr18_10257140     HPrz    A    G        0      0        2 
  18  chr18_10257140     ZBoe    A    G        0      0        2 
  18  chr18_10257140     ZGre    A    G        0      0        2 
  18  chr18_10257140     ZHar    A    G        0      0        2 
  18  chr18_10257140   Sample    A    G        0      0        2 
  18  chr18_10257733     AAsi    T    C        0      0        2 
  18  chr18_10257733     AKia    T    C        0      0        2 
  18  chr18_10257733     AOna    T    C        0      0        2 
  18  chr18_10257733     ASom    T    C        0      0        2 
  18  chr18_10257733     HCab    T    C        0      0        2 
  18  chr18_10257733     HPrz    T    C        0      0        2 
  18  chr18_10257733     ZBoe    T    C        0      0        2 
  18  chr18_10257733     ZGre    T    C      0.5      1        2 
  18  chr18_10257733     ZHar    T    C        0      0        2 
  18  chr18_10257733   Sample    T    C        0      0        2 
  18  chr18_10263176     AAsi    C    T        0      0        2 
  18  chr18_10263176     AKia    C    T        0      0        2 
  18  chr18_10263176     AOna    C    T        0      0        2 
  18  chr18_10263176     ASom    C    T        0      0        2 
  18  chr18_10263176     HCab    C    T        0      0        2 
  18  chr18_10263176     HPrz    C    T        0      0        2 
  18  chr18_10263176     ZBoe    C    T        0      0        2 
  18  chr18_10263176     ZGre    C    T        1      2        2 
  18  chr18_10263176     ZHar    C    T        0      0        2 
  18  chr18_10263176   Sample    C    T        0      0        2 
  18  chr18_10264566     AAsi    A    G        0      0        2 
  18  chr18_10264566     AKia    A    G        1      2        2 
  18  chr18_10264566     AOna    A    G        1      2        2 
  18  chr18_10264566     ASom    A    G        0      0        2 
  18  chr18_10264566     HCab    A    G        0      0        2 
  18  chr18_10264566     HPrz    A    G        0      0        2 
  18  chr18_10264566     ZBoe    A    G        0      0        2 
  18  chr18_10264566     ZGre    A    G        0      0        2 
  18  chr18_10264566     ZHar    A    G        0      0        2 
  18  chr18_10264566   Sample    A    G        0      0        2 
  18  chr18_10266508     AAsi    T    C        0      0        2 
  18  chr18_10266508     AKia    T    C        0      0        2 
  18  chr18_10266508     AOna    T    C        0      0        2 
  18  chr18_10266508     ASom    T    C        0      0        2 
  18  chr18_10266508     HCab    T    C        1      2        2 
  18  chr18_10266508     HPrz    T    C        1      2        2 
  18  chr18_10266508     ZBoe    T    C        0      0        2 
  18  chr18_10266508     ZGre    T    C        0      0        2 
  18  chr18_10266508     ZHar    T    C        0      0        2 
  18  chr18_10266508   Sample    T    C        0      0        2 
  18  chr18_10267841     AAsi    C    G        0      0        2 
  18  chr18_10267841     AKia    C    G        0      0        2 
  18  chr18_10267841     AOna    C    G        0      0        2 
  18  chr18_10267841     ASom    C    G        0      0        2 
  18  chr18_10267841     HCab    C    G        0      0        2 
  18  chr18_10267841     HPrz    C    G        0      0        2 
  18  chr18_10267841     ZBoe    C    G      0.5      1        2 
  18  chr18_10267841     ZGre    C    G        0      0        2 
  18  chr18_10267841     ZHar    C    G        0      0        2 
  18  chr18_10267841   Sample    C    G        0      0        2 
  18  chr18_10272304     AAsi    A    G        0      0        2 
  18  chr18_10272304     AKia    A    G        0      0        2 
  18  chr18_10272304     AOna    A    G        0      0        2 
  18  chr18_10272304     ASom    A    G      0.5      1        2 
  18  chr18_10272304     HCab    A    G        0      0        2 
  18  chr18_10272304     HPrz    A    G        0      0        2 
  18  chr18_10272304     ZBoe    A    G        0      0        2 
  18  chr18_10272304     ZGre    A    G        0      0        2 
  18  chr18_10272304     ZHar    A    G        0      0        2 
  18  chr18_10272304   Sample    A    G        0      0        2 
  18  chr18_10273413     AAsi    T    C        1      2        2 
  18  chr18_10273413     AKia    T    C        0      0        2 
  18  chr18_10273413     AOna    T    C        0      0        2 
  18  chr18_10273413     ASom    T    C        0      0        2 
  18  chr18_10273413     HCab    T    C        0      0        2 
  18  chr18_10273413     HPrz    T    C        0      0        2 
  18  chr18_10273413     ZBoe    T    C        0      0        2 
  18  chr18_10273413     ZGre    T    C        0      0        2 
  18  chr18_10273413     ZHar    T    C        0      0        2 
  18  chr18_10273413   Sample    T    C        1      2        2 
  18  chr18_10273441     AAsi    T    C        0      0        2 
  18  chr18_10273441     AKia    T    C        0      0        2 
  18  chr18_10273441     AOna    T    C        0      0        2 
  18  chr18_10273441     ASom    T    C        0      0        2 
  18  chr18_10273441     HCab    T    C        0      0        2 
  18  chr18_10273441     HPrz    T    C        1      2        2 
  18  chr18_10273441     ZBoe    T    C        0      0        2 
  18  chr18_10273441     ZGre    T    C        0      0        2 
  18  chr18_10273441     ZHar    T    C        0      0        2 
  18  chr18_10273441   Sample    T    C        0      0        2 
  18  chr18_10274527     AAsi    A    G        0      0        2 
  18  chr18_10274527     AKia    A    G        0      0        2 
  18  chr18_10274527     AOna    A    G        0      0        2 
  18  chr18_10274527     ASom    A    G        0      0        2 
  18  chr18_10274527     HCab    A    G        0      0        2 
  18  chr18_10274527     HPrz    A    G        0      0        2 
  18  chr18_10274527     ZBoe    A    G        0      0        2 
  18  chr18_10274527     ZGre    A    G        1      2        2 
  18  chr18_10274527     ZHar    A    G        0      0        2 
  18  chr18_10274527   Sample    A    G        0      0        2 
  18  chr18_10280703     AAsi    A    G        0      0        2 
  18  chr18_10280703     AKia    A    G        0      0        2 
  18  chr18_10280703     AOna    A    G        0      0        2 
  18  chr18_10280703     ASom    A    G        0      0        2 
  18  chr18_10280703     HCab    A    G        0      0        2 
  18  chr18_10280703     HPrz    A    G        0      0        2 
  18  chr18_10280703     ZBoe    A    G        0      0        2 
  18  chr18_10280703     ZGre    A    G      0.5      1        2 
  18  chr18_10280703     ZHar    A    G        0      0        2 
  18  chr18_10280703   Sample    A    G        0      0        2 
  18  chr18_10286727     AAsi    A    C        0      0        2 
  18  chr18_10286727     AKia    A    C        0      0        2 
  18  chr18_10286727     AOna    A    C        0      0        2 
  18  chr18_10286727     ASom    A    C      0.5      1        2 
  18  chr18_10286727     HCab    A    C        0      0        2 
  18  chr18_10286727     HPrz    A    C        0      0        2 
  18  chr18_10286727     ZBoe    A    C        0      0        2 
  18  chr18_10286727     ZGre    A    C        0      0        2 
  18  chr18_10286727     ZHar    A    C        0      0        2 
  18  chr18_10286727   Sample    A    C        0      0        2 
  18  chr18_10286954     AAsi    G    T        0      0        2 
  18  chr18_10286954     AKia    G    T        0      0        2 
  18  chr18_10286954     AOna    G    T        0      0        2 
  18  chr18_10286954     ASom    G    T        0      0        2 
  18  chr18_10286954     HCab    G    T        1      2        2 
  18  chr18_10286954     HPrz    G    T        1      2        2 
  18  chr18_10286954     ZBoe    G    T        0      0        2 
  18  chr18_10286954     ZGre    G    T        0      0        2 
  18  chr18_10286954     ZHar    G    T        0      0        2 
  18  chr18_10286954   Sample    G    T        0      0        2 
  18  chr18_10291006     AAsi    T    C        0      0        2 
  18  chr18_10291006     AKia    T    C        1      2        2 
  18  chr18_10291006     AOna    T    C        1      2        2 
  18  chr18_10291006     ASom    T    C        0      0        2 
  18  chr18_10291006     HCab    T    C        0      0        2 
  18  chr18_10291006     HPrz    T    C        0      0        2 
  18  chr18_10291006     ZBoe    T    C        0      0        2 
  18  chr18_10291006     ZGre    T    C        0      0        2 
  18  chr18_10291006     ZHar    T    C        0      0        2 
  18  chr18_10291006   Sample    T    C        0      0        2 
  18  chr18_10294670     AAsi    C    T        0      0        2 
  18  chr18_10294670     AKia    C    T        0      0        2 
  18  chr18_10294670     AOna    C    T        0      0        2 
  18  chr18_10294670     ASom    C    T        0      0        2 
  18  chr18_10294670     HCab    C    T        0      0        2 
  18  chr18_10294670     HPrz    C    T        1      2        2 
  18  chr18_10294670     ZBoe    C    T        0      0        2 
  18  chr18_10294670     ZGre    C    T        0      0        2 
  18  chr18_10294670     ZHar    C    T        0      0        2 
  18  chr18_10294670   Sample    C    T        0      0        2 
  18  chr18_10295358     AAsi    C    T        0      0        2 
  18  chr18_10295358     AKia    C    T      0.5      1        2 
  18  chr18_10295358     AOna    C    T        1      2        2 
  18  chr18_10295358     ASom    C    T        0      0        2 
  18  chr18_10295358     HCab    C    T        0      0        2 
  18  chr18_10295358     HPrz    C    T        0      0        2 
  18  chr18_10295358     ZBoe    C    T        0      0        2 
  18  chr18_10295358     ZGre    C    T        0      0        2 
  18  chr18_10295358     ZHar    C    T        0      0        2 
  18  chr18_10295358   Sample    C    T        0      0        2 
  18  chr18_10303235     AAsi    A    C        0      0        2 
  18  chr18_10303235     AKia    A    C        0      0        2 
  18  chr18_10303235     AOna    A    C        0      0        2 
  18  chr18_10303235     ASom    A    C        0      0        2 
  18  chr18_10303235     HCab    A    C        0      0        2 
  18  chr18_10303235     HPrz    A    C        0      0        2 
  18  chr18_10303235     ZBoe    A    C        0      0        2 
  18  chr18_10303235     ZGre    A    C      0.5      1        2 
  18  chr18_10303235     ZHar    A    C        0      0        2 
  18  chr18_10303235   Sample    A    C        0      0        2 
  18  chr18_10307805     AAsi    C    G        0      0        2 
  18  chr18_10307805     AKia    C    G        0      0        2 
  18  chr18_10307805     AOna    C    G        0      0        2 
  18  chr18_10307805     ASom    C    G        0      0        2 
  18  chr18_10307805     HCab    C    G        0      0        2 
  18  chr18_10307805     HPrz    C    G        0      0        2 
  18  chr18_10307805     ZBoe    C    G        0      0        2 
  18  chr18_10307805     ZGre    C    G        0      0        2 
  18  chr18_10307805     ZHar    C    G      0.5      1        2 
  18  chr18_10307805   Sample    C    G        0      0        2 
  18  chr18_10308143     AAsi    G    A        0      0        2 
  18  chr18_10308143     AKia    G    A        0      0        2 
  18  chr18_10308143     AOna    G    A        0      0        2 
  18  chr18_10308143     ASom    G    A        0      0        2 
  18  chr18_10308143     HCab    G    A        0      0        2 
  18  chr18_10308143     HPrz    G    A        0      0        2 
  18  chr18_10308143     ZBoe    G    A        0      0        2 
  18  chr18_10308143     ZGre    G    A        1      2        2 
  18  chr18_10308143     ZHar    G    A        0      0        2 
  18  chr18_10308143   Sample    G    A        0      0        2 
  18  chr18_10309967     AAsi    G    A        0      0        2 
  18  chr18_10309967     AKia    G    A        0      0        2 
  18  chr18_10309967     AOna    G    A        0      0        2 
  18  chr18_10309967     ASom    G    A        0      0        2 
  18  chr18_10309967     HCab    G    A        1      2        2 
  18  chr18_10309967     HPrz    G    A        1      2        2 
  18  chr18_10309967     ZBoe    G    A        0      0        2 
  18  chr18_10309967     ZGre    G    A        0      0        2 
  18  chr18_10309967     ZHar    G    A        0      0        2 
  18  chr18_10309967   Sample    G    A        0      0        2 
  18  chr18_10313129     AAsi    A    T        0      0        2 
  18  chr18_10313129     AKia    A    T        1      2        2 
  18  chr18_10313129     AOna    A    T        1      2        2 
  18  chr18_10313129     ASom    A    T        0      0        2 
  18  chr18_10313129     HCab    A    T        0      0        2 
  18  chr18_10313129     HPrz    A    T        0      0        2 
  18  chr18_10313129     ZBoe    A    T        0      0        2 
  18  chr18_10313129     ZGre    A    T        0      0        2 
  18  chr18_10313129     ZHar    A    T        0      0        2 
  18  chr18_10313129   Sample    A    T        0      0        2 
  18  chr18_10314095     AAsi    T    C        0      0        2 
  18  chr18_10314095     AKia    T    C        0      0        2 
  18  chr18_10314095     AOna    T    C        0      0        2 
  18  chr18_10314095     ASom    T    C        0      0        2 
  18  chr18_10314095     HCab    T    C        0      0        2 
  18  chr18_10314095     HPrz    T    C        0      0        2 
  18  chr18_10314095     ZBoe    T    C        0      0        2 
  18  chr18_10314095     ZGre    T    C        1      2        2 
  18  chr18_10314095     ZHar    T    C        0      0        2 
  18  chr18_10314095   Sample    T    C        0      0        2 
  18  chr18_10316093     AAsi    G    C        0      0        2 
  18  chr18_10316093     AKia    G    C        0      0        2 
  18  chr18_10316093     AOna    G    C        0      0        2 
  18  chr18_10316093     ASom    G    C        0      0        2 
  18  chr18_10316093     HCab    G    C        0      0        2 
  18  chr18_10316093     HPrz    G    C        0      0        2 
  18  chr18_10316093     ZBoe    G    C        0      0        2 
  18  chr18_10316093     ZGre    G    C        1      2        2 
  18  chr18_10316093     ZHar    G    C        0      0        2 
  18  chr18_10316093   Sample    G    C        0      0        2 
  18  chr18_10320671     AAsi    T    C        0      0        2 
  18  chr18_10320671     AKia    T    C        0      0        2 
  18  chr18_10320671     AOna    T    C        0      0        2 
  18  chr18_10320671     ASom    T    C        0      0        2 
  18  chr18_10320671     HCab    T    C        1      2        2 
  18  chr18_10320671     HPrz    T    C        1      2        2 
  18  chr18_10320671     ZBoe    T    C        0      0        2 
  18  chr18_10320671     ZGre    T    C        0      0        2 
  18  chr18_10320671     ZHar    T    C        0      0        2 
  18  chr18_10320671   Sample    T    C        0      0        2 
  18  chr18_10321254     AAsi    T    G        0      0        2 
  18  chr18_10321254     AKia    T    G        0      0        2 
  18  chr18_10321254     AOna    T    G        0      0        2 
  18  chr18_10321254     ASom    T    G        0      0        2 
  18  chr18_10321254     HCab    T    G        0      0        2 
  18  chr18_10321254     HPrz    T    G        0      0        2 
  18  chr18_10321254     ZBoe    T    G        0      0        2 
  18  chr18_10321254     ZGre    T    G        1      2        2 
  18  chr18_10321254     ZHar    T    G        0      0        2 
  18  chr18_10321254   Sample    T    G        0      0        2 
  18  chr18_10328793     AAsi    T    C        0      0        2 
  18  chr18_10328793     AKia    T    C        1      2        2 
  18  chr18_10328793     AOna    T    C        1      2        2 
  18  chr18_10328793     ASom    T    C        0      0        2 
  18  chr18_10328793     HCab    T    C        0      0        2 
  18  chr18_10328793     HPrz    T    C        0      0        2 
  18  chr18_10328793     ZBoe    T    C        0      0        2 
  18  chr18_10328793     ZGre    T    C        0      0        2 
  18  chr18_10328793     ZHar    T    C        0      0        2 
  18  chr18_10328793   Sample    T    C        0      0        2 
  18  chr18_10329052     AAsi    T    C        0      0        2 
  18  chr18_10329052     AKia    T    C        0      0        2 
  18  chr18_10329052     AOna    T    C        0      0        2 
  18  chr18_10329052     ASom    T    C        0      0        2 
  18  chr18_10329052     HCab    T    C      0.5      1        2 
  18  chr18_10329052     HPrz    T    C        0      0        2 
  18  chr18_10329052     ZBoe    T    C        0      0        2 
  18  chr18_10329052     ZGre    T    C        0      0        2 
  18  chr18_10329052     ZHar    T    C        0      0        2 
  18  chr18_10329052   Sample    T    C        0      0        2 
  18  chr18_10329803     AAsi    A    G        0      0        2 
  18  chr18_10329803     AKia    A    G        0      0        2 
  18  chr18_10329803     AOna    A    G        0      0        2 
  18  chr18_10329803     ASom    A    G        0      0        2 
  18  chr18_10329803     HCab    A    G        0      0        2 
  18  chr18_10329803     HPrz    A    G        0      0        2 
  18  chr18_10329803     ZBoe    A    G        0      0        2 
  18  chr18_10329803     ZGre    A    G      0.5      1        2 
  18  chr18_10329803     ZHar    A    G        0      0        2 
  18  chr18_10329803   Sample    A    G        0      0        2 
  18  chr18_10336341     AAsi    G    C        0      0        2 
  18  chr18_10336341     AKia    G    C        0      0        2 
  18  chr18_10336341     AOna    G    C        0      0        2 
  18  chr18_10336341     ASom    G    C        0      0        2 
  18  chr18_10336341     HCab    G    C        0      0        2 
  18  chr18_10336341     HPrz    G    C        0      0        2 
  18  chr18_10336341     ZBoe    G    C        0      0        2 
  18  chr18_10336341     ZGre    G    C        0      0        2 
  18  chr18_10336341     ZHar    G    C        1      2        2 
  18  chr18_10336341   Sample    G    C        0      0        2 
  18  chr18_10340430     AAsi    A    G        0      0        2 
  18  chr18_10340430     AKia    A    G        0      0        2 
  18  chr18_10340430     AOna    A    G        0      0        2 
  18  chr18_10340430     ASom    A    G        0      0        2 
  18  chr18_10340430     HCab    A    G        0      0        2 
  18  chr18_10340430     HPrz    A    G        0      0        2 
  18  chr18_10340430     ZBoe    A    G        0      0        2 
  18  chr18_10340430     ZGre    A    G      0.5      1        2 
  18  chr18_10340430     ZHar    A    G        0      0        2 
  18  chr18_10340430   Sample    A    G        0      0        2 
  18  chr18_10355730     AAsi    A    G        0      0        2 
  18  chr18_10355730     AKia    A    G        0      0        2 
  18  chr18_10355730     AOna    A    G        0      0        2 
  18  chr18_10355730     ASom    A    G        0      0        2 
  18  chr18_10355730     HCab    A    G        0      0        2 
  18  chr18_10355730     HPrz    A    G        1      2        2 
  18  chr18_10355730     ZBoe    A    G        0      0        2 
  18  chr18_10355730     ZGre    A    G        0      0        2 
  18  chr18_10355730     ZHar    A    G        0      0        2 
  18  chr18_10355730   Sample    A    G        0      0        2 
  18  chr18_10356724     AAsi    G    A        0      0        2 
  18  chr18_10356724     AKia    G    A        0      0        2 
  18  chr18_10356724     AOna    G    A        0      0        2 
  18  chr18_10356724     ASom    G    A        0      0        2 
  18  chr18_10356724     HCab    G    A        0      0        2 
  18  chr18_10356724     HPrz    G    A        0      0        2 
  18  chr18_10356724     ZBoe    G    A        0      0        2 
  18  chr18_10356724     ZGre    G    A        0      0        2 
  18  chr18_10356724     ZHar    G    A        1      2        2 
  18  chr18_10356724   Sample    G    A        0      0        2 
  18  chr18_10359541     AAsi    G    A        0      0        2 
  18  chr18_10359541     AKia    G    A        0      0        2 
  18  chr18_10359541     AOna    G    A        0      0        2 
  18  chr18_10359541     ASom    G    A      0.5      1        2 
  18  chr18_10359541     HCab    G    A        0      0        2 
  18  chr18_10359541     HPrz    G    A        0      0        2 
  18  chr18_10359541     ZBoe    G    A        0      0        2 
  18  chr18_10359541     ZGre    G    A        0      0        2 
  18  chr18_10359541     ZHar    G    A        0      0        2 
  18  chr18_10359541   Sample    G    A        0      0        2 
  18  chr18_10369162     AAsi    T    C        0      0        2 
  18  chr18_10369162     AKia    T    C        0      0        2 
  18  chr18_10369162     AOna    T    C        0      0        2 
  18  chr18_10369162     ASom    T    C        0      0        2 
  18  chr18_10369162     HCab    T    C        0      0        2 
  18  chr18_10369162     HPrz    T    C        0      0        2 
  18  chr18_10369162     ZBoe    T    C        0      0        2 
  18  chr18_10369162     ZGre    T    C        0      0        2 
  18  chr18_10369162     ZHar    T    C        1      2        2 
  18  chr18_10369162   Sample    T    C        0      0        2 
  18  chr18_10373070     AAsi    C    G        0      0        2 
  18  chr18_10373070     AKia    C    G        0      0        2 
  18  chr18_10373070     AOna    C    G        0      0        2 
  18  chr18_10373070     ASom    C    G        0      0        2 
  18  chr18_10373070     HCab    C    G        0      0        2 
  18  chr18_10373070     HPrz    C    G        0      0        2 
  18  chr18_10373070     ZBoe    C    G        1      2        2 
  18  chr18_10373070     ZGre    C    G        0      0        2 
  18  chr18_10373070     ZHar    C    G        0      0        2 
  18  chr18_10373070   Sample    C    G        0      0        2 
  18  chr18_10378446     AAsi    A    G        0      0        2 
  18  chr18_10378446     AKia    A    G        0      0        2 
  18  chr18_10378446     AOna    A    G        0      0        2 
  18  chr18_10378446     ASom    A    G        0      0        2 
  18  chr18_10378446     HCab    A    G        0      0        2 
  18  chr18_10378446     HPrz    A    G        0      0        2 
  18  chr18_10378446     ZBoe    A    G        0      0        2 
  18  chr18_10378446     ZGre    A    G      0.5      1        2 
  18  chr18_10378446     ZHar    A    G        0      0        2 
  18  chr18_10378446   Sample    A    G        0      0        2 
  18  chr18_10380522     AAsi    T    C        0      0        2 
  18  chr18_10380522     AKia    T    C        0      0        2 
  18  chr18_10380522     AOna    T    C        0      0        2 
  18  chr18_10380522     ASom    T    C        0      0        2 
  18  chr18_10380522     HCab    T    C        0      0        2 
  18  chr18_10380522     HPrz    T    C        0      0        2 
  18  chr18_10380522     ZBoe    T    C        0      0        2 
  18  chr18_10380522     ZGre    T    C        1      2        2 
  18  chr18_10380522     ZHar    T    C        0      0        2 
  18  chr18_10380522   Sample    T    C        0      0        2 
  18  chr18_10380679     AAsi    T    C        1      2        2 
  18  chr18_10380679     AKia    T    C        0      0        2 
  18  chr18_10380679     AOna    T    C        1      2        2 
  18  chr18_10380679     ASom    T    C        1      2        2 
  18  chr18_10380679     HCab    T    C        0      0        2 
  18  chr18_10380679     HPrz    T    C        0      0        2 
  18  chr18_10380679     ZBoe    T    C        0      0        2 
  18  chr18_10380679     ZGre    T    C        0      0        2 
  18  chr18_10380679     ZHar    T    C        0      0        2 
  18  chr18_10380679   Sample    T    C        1      2        2 
  18  chr18_10382098     AAsi    T    C        0      0        2 
  18  chr18_10382098     AKia    T    C        0      0        2 
  18  chr18_10382098     AOna    T    C        0      0        2 
  18  chr18_10382098     ASom    T    C        0      0        2 
  18  chr18_10382098     HCab    T    C        0      0        2 
  18  chr18_10382098     HPrz    T    C        0      0        2 
  18  chr18_10382098     ZBoe    T    C        0      0        2 
  18  chr18_10382098     ZGre    T    C        0      0        2 
  18  chr18_10382098     ZHar    T    C        1      2        2 
  18  chr18_10382098   Sample    T    C        0      0        2 
  18  chr18_10382152     AAsi    C    T        0      0        2 
  18  chr18_10382152     AKia    C    T        0      0        2 
  18  chr18_10382152     AOna    C    T        0      0        2 
  18  chr18_10382152     ASom    C    T        0      0        2 
  18  chr18_10382152     HCab    C    T        1      2        2 
  18  chr18_10382152     HPrz    C    T        1      2        2 
  18  chr18_10382152     ZBoe    C    T        0      0        2 
  18  chr18_10382152     ZGre    C    T        0      0        2 
  18  chr18_10382152     ZHar    C    T        0      0        2 
  18  chr18_10382152   Sample    C    T        0      0        2 
  18  chr18_10390188     AAsi    A    G        0      0        2 
  18  chr18_10390188     AKia    A    G        0      0        2 
  18  chr18_10390188     AOna    A    G        0      0        2 
  18  chr18_10390188     ASom    A    G        0      0        2 
  18  chr18_10390188     HCab    A    G        0      0        2 
  18  chr18_10390188     HPrz    A    G        0      0        2 
  18  chr18_10390188     ZBoe    A    G        0      0        2 
  18  chr18_10390188     ZGre    A    G      0.5      1        2 
  18  chr18_10390188     ZHar    A    G        0      0        2 
  18  chr18_10390188   Sample    A    G        0      0        2 
  18  chr18_10393211     AAsi    A    G        0      0        2 
  18  chr18_10393211     AKia    A    G        0      0        2 
  18  chr18_10393211     AOna    A    G        0      0        2 
  18  chr18_10393211     ASom    A    G        0      0        2 
  18  chr18_10393211     HCab    A    G        0      0        2 
  18  chr18_10393211     HPrz    A    G        0      0        2 
  18  chr18_10393211     ZBoe    A    G        0      0        2 
  18  chr18_10393211     ZGre    A    G        0      0        2 
  18  chr18_10393211     ZHar    A    G        1      2        2 
  18  chr18_10393211   Sample    A    G        0      0        2 
  18  chr18_10400037     AAsi    A    C        0      0        2 
  18  chr18_10400037     AKia    A    C        0      0        2 
  18  chr18_10400037     AOna    A    C        0      0        2 
  18  chr18_10400037     ASom    A    C        0      0        2 
  18  chr18_10400037     HCab    A    C        1      2        2 
  18  chr18_10400037     HPrz    A    C        1      2        2 
  18  chr18_10400037     ZBoe    A    C        0      0        2 
  18  chr18_10400037     ZGre    A    C        0      0        2 
  18  chr18_10400037     ZHar    A    C        0      0        2 
  18  chr18_10400037   Sample    A    C        0      0        2 
  18  chr18_10400811     AAsi    C    G        0      0        2 
  18  chr18_10400811     AKia    C    G        0      0        2 
  18  chr18_10400811     AOna    C    G        0      0        2 
  18  chr18_10400811     ASom    C    G        0      0        2 
  18  chr18_10400811     HCab    C    G        1      2        2 
  18  chr18_10400811     HPrz    C    G        1      2        2 
  18  chr18_10400811     ZBoe    C    G        0      0        2 
  18  chr18_10400811     ZGre    C    G        0      0        2 
  18  chr18_10400811     ZHar    C    G        0      0        2 
  18  chr18_10400811   Sample    C    G        0      0        2 
  18  chr18_10406236     AAsi    A    G        0      0        2 
  18  chr18_10406236     AKia    A    G        0      0        2 
  18  chr18_10406236     AOna    A    G        0      0        2 
  18  chr18_10406236     ASom    A    G        0      0        2 
  18  chr18_10406236     HCab    A    G        1      2        2 
  18  chr18_10406236     HPrz    A    G        1      2        2 
  18  chr18_10406236     ZBoe    A    G        0      0        2 
  18  chr18_10406236     ZGre    A    G        0      0        2 
  18  chr18_10406236     ZHar    A    G        0      0        2 
  18  chr18_10406236   Sample    A    G        0      0        2 
  18  chr18_10411243     AAsi    G    A        0      0        2 
  18  chr18_10411243     AKia    G    A        0      0        2 
  18  chr18_10411243     AOna    G    A        0      0        2 
  18  chr18_10411243     ASom    G    A        0      0        2 
  18  chr18_10411243     HCab    G    A        1      2        2 
  18  chr18_10411243     HPrz    G    A        1      2        2 
  18  chr18_10411243     ZBoe    G    A        0      0        2 
  18  chr18_10411243     ZGre    G    A        0      0        2 
  18  chr18_10411243     ZHar    G    A        0      0        2 
  18  chr18_10411243   Sample    G    A        0      0        2 
  18  chr18_10413796     AAsi    A    G        0      0        2 
  18  chr18_10413796     AKia    A    G        0      0        2 
  18  chr18_10413796     AOna    A    G        0      0        2 
  18  chr18_10413796     ASom    A    G        0      0        2 
  18  chr18_10413796     HCab    A    G        1      2        2 
  18  chr18_10413796     HPrz    A    G        1      2        2 
  18  chr18_10413796     ZBoe    A    G        0      0        2 
  18  chr18_10413796     ZGre    A    G        0      0        2 
  18  chr18_10413796     ZHar    A    G        0      0        2 
  18  chr18_10413796   Sample    A    G        0      0        2 
  18  chr18_10417314     AAsi    T    C        0      0        2 
  18  chr18_10417314     AKia    T    C        0      0        2 
  18  chr18_10417314     AOna    T    C        0      0        2 
  18  chr18_10417314     ASom    T    C        0      0        2 
  18  chr18_10417314     HCab    T    C        1      2        2 
  18  chr18_10417314     HPrz    T    C        1      2        2 
  18  chr18_10417314     ZBoe    T    C        0      0        2 
  18  chr18_10417314     ZGre    T    C        0      0        2 
  18  chr18_10417314     ZHar    T    C        0      0        2 
  18  chr18_10417314   Sample    T    C        0      0        2 
  18  chr18_10423889     AAsi    T    A        0      0        2 
  18  chr18_10423889     AKia    T    A        0      0        2 
  18  chr18_10423889     AOna    T    A        0      0        2 
  18  chr18_10423889     ASom    T    A        0      0        2 
  18  chr18_10423889     HCab    T    A        0      0        2 
  18  chr18_10423889     HPrz    T    A        0      0        2 
  18  chr18_10423889     ZBoe    T    A      0.5      1        2 
  18  chr18_10423889     ZGre    T    A        0      0        2 
  18  chr18_10423889     ZHar    T    A        0      0        2 
  18  chr18_10423889   Sample    T    A        0      0        2 
  18  chr18_10425671     AAsi    C    T        0      0        2 
  18  chr18_10425671     AKia    C    T        0      0        2 
  18  chr18_10425671     AOna    C    T        0      0        2 
  18  chr18_10425671     ASom    C    T        0      0        2 
  18  chr18_10425671     HCab    C    T        0      0        2 
  18  chr18_10425671     HPrz    C    T        0      0        2 
  18  chr18_10425671     ZBoe    C    T        1      2        2 
  18  chr18_10425671     ZGre    C    T        1      2        2 
  18  chr18_10425671     ZHar    C    T        1      2        2 
  18  chr18_10425671   Sample    C    T        0      0        2 
  18  chr18_10427823     AAsi    T    G        0      0        2 
  18  chr18_10427823     AKia    T    G        0      0        2 
  18  chr18_10427823     AOna    T    G        0      0        2 
  18  chr18_10427823     ASom    T    G        0      0        2 
  18  chr18_10427823     HCab    T    G        0      0        2 
  18  chr18_10427823     HPrz    T    G        0      0        2 
  18  chr18_10427823     ZBoe    T    G        0      0        2 
  18  chr18_10427823     ZGre    T    G        1      2        2 
  18  chr18_10427823     ZHar    T    G        0      0        2 
  18  chr18_10427823   Sample    T    G        0      0        2 
  18  chr18_10440782     AAsi    G    T        0      0        2 
  18  chr18_10440782     AKia    G    T        0      0        2 
  18  chr18_10440782     AOna    G    T        0      0        2 
  18  chr18_10440782     ASom    G    T        0      0        2 
  18  chr18_10440782     HCab    G    T        0      0        2 
  18  chr18_10440782     HPrz    G    T        1      2        2 
  18  chr18_10440782     ZBoe    G    T        0      0        2 
  18  chr18_10440782     ZGre    G    T        0      0        2 
  18  chr18_10440782     ZHar    G    T        0      0        2 
  18  chr18_10440782   Sample    G    T        0      0        2 
  18  chr18_10441006     AAsi    A    G        0      0        2 
  18  chr18_10441006     AKia    A    G        1      2        2 
  18  chr18_10441006     AOna    A    G        1      2        2 
  18  chr18_10441006     ASom    A    G        0      0        2 
  18  chr18_10441006     HCab    A    G        0      0        2 
  18  chr18_10441006     HPrz    A    G        0      0        2 
  18  chr18_10441006     ZBoe    A    G        0      0        2 
  18  chr18_10441006     ZGre    A    G        0      0        2 
  18  chr18_10441006     ZHar    A    G        0      0        2 
  18  chr18_10441006   Sample    A    G        0      0        2 
  18  chr18_10441801     AAsi    C    T        0      0        2 
  18  chr18_10441801     AKia    C    T        1      2        2 
  18  chr18_10441801     AOna    C    T        1      2        2 
  18  chr18_10441801     ASom    C    T        0      0        2 
  18  chr18_10441801     HCab    C    T        0      0        2 
  18  chr18_10441801     HPrz    C    T        0      0        2 
  18  chr18_10441801     ZBoe    C    T        0      0        2 
  18  chr18_10441801     ZGre    C    T        0      0        2 
  18  chr18_10441801     ZHar    C    T        0      0        2 
  18  chr18_10441801   Sample    C    T        0      0        2 
  18  chr18_10446247     AAsi    C    T        0      0        2 
  18  chr18_10446247     AKia    C    T        1      2        2 
  18  chr18_10446247     AOna    C    T        1      2        2 
  18  chr18_10446247     ASom    C    T        0      0        2 
  18  chr18_10446247     HCab    C    T        0      0        2 
  18  chr18_10446247     HPrz    C    T        0      0        2 
  18  chr18_10446247     ZBoe    C    T        0      0        2 
  18  chr18_10446247     ZGre    C    T        0      0        2 
  18  chr18_10446247     ZHar    C    T        0      0        2 
  18  chr18_10446247   Sample    C    T        0      0        2 
  18  chr18_10448205     AAsi    A    C        0      0        2 
  18  chr18_10448205     AKia    A    C        0      0        2 
  18  chr18_10448205     AOna    A    C        0      0        2 
  18  chr18_10448205     ASom    A    C        0      0        2 
  18  chr18_10448205     HCab    A    C        0      0        2 
  18  chr18_10448205     HPrz    A    C        0      0        2 
  18  chr18_10448205     ZBoe    A    C      0.5      1        2 
  18  chr18_10448205     ZGre    A    C        1      2        2 
  18  chr18_10448205     ZHar    A    C        1      2        2 
  18  chr18_10448205   Sample    A    C        0      0        2 
  18  chr18_10450755     AAsi    T    G        0      0        2 
  18  chr18_10450755     AKia    T    G        0      0        2 
  18  chr18_10450755     AOna    T    G        0      0        2 
  18  chr18_10450755     ASom    T    G      0.5      1        2 
  18  chr18_10450755     HCab    T    G        0      0        2 
  18  chr18_10450755     HPrz    T    G        0      0        2 
  18  chr18_10450755     ZBoe    T    G        0      0        2 
  18  chr18_10450755     ZGre    T    G        0      0        2 
  18  chr18_10450755     ZHar    T    G        0      0        2 
  18  chr18_10450755   Sample    T    G        0      0        2 
  18  chr18_10452026     AAsi    T    G        0      0        2 
  18  chr18_10452026     AKia    T    G        0      0        2 
  18  chr18_10452026     AOna    T    G        0      0        2 
  18  chr18_10452026     ASom    T    G        0      0        2 
  18  chr18_10452026     HCab    T    G        1      2        2 
  18  chr18_10452026     HPrz    T    G        1      2        2 
  18  chr18_10452026     ZBoe    T    G        0      0        2 
  18  chr18_10452026     ZGre    T    G        0      0        2 
  18  chr18_10452026     ZHar    T    G        0      0        2 
  18  chr18_10452026   Sample    T    G        0      0        2 
  18  chr18_10455096     AAsi    A    G        0      0        2 
  18  chr18_10455096     AKia    A    G        0      0        2 
  18  chr18_10455096     AOna    A    G        0      0        2 
  18  chr18_10455096     ASom    A    G        0      0        2 
  18  chr18_10455096     HCab    A    G        0      0        2 
  18  chr18_10455096     HPrz    A    G        0      0        2 
  18  chr18_10455096     ZBoe    A    G      0.5      1        2 
  18  chr18_10455096     ZGre    A    G        0      0        2 
  18  chr18_10455096     ZHar    A    G        0      0        2 
  18  chr18_10455096   Sample    A    G        0      0        2 
  18  chr18_10459939     AAsi    G    A        0      0        2 
  18  chr18_10459939     AKia    G    A        0      0        2 
  18  chr18_10459939     AOna    G    A        0      0        2 
  18  chr18_10459939     ASom    G    A        0      0        2 
  18  chr18_10459939     HCab    G    A        1      2        2 
  18  chr18_10459939     HPrz    G    A        1      2        2 
  18  chr18_10459939     ZBoe    G    A        0      0        2 
  18  chr18_10459939     ZGre    G    A        0      0        2 
  18  chr18_10459939     ZHar    G    A        0      0        2 
  18  chr18_10459939   Sample    G    A        0      0        2 
  18  chr18_10464030     AAsi    C    T        0      0        2 
  18  chr18_10464030     AKia    C    T        0      0        2 
  18  chr18_10464030     AOna    C    T        0      0        2 
  18  chr18_10464030     ASom    C    T        0      0        2 
  18  chr18_10464030     HCab    C    T        1      2        2 
  18  chr18_10464030     HPrz    C    T        1      2        2 
  18  chr18_10464030     ZBoe    C    T        0      0        2 
  18  chr18_10464030     ZGre    C    T        0      0        2 
  18  chr18_10464030     ZHar    C    T        0      0        2 
  18  chr18_10464030   Sample    C    T        0      0        2 
  18  chr18_10466036     AAsi    G    C        0      0        2 
  18  chr18_10466036     AKia    G    C        0      0        2 
  18  chr18_10466036     AOna    G    C        0      0        2 
  18  chr18_10466036     ASom    G    C        0      0        2 
  18  chr18_10466036     HCab    G    C      0.5      1        2 
  18  chr18_10466036     HPrz    G    C        1      2        2 
  18  chr18_10466036     ZBoe    G    C        0      0        2 
  18  chr18_10466036     ZGre    G    C        0      0        2 
  18  chr18_10466036     ZHar    G    C        0      0        2 
  18  chr18_10466036   Sample    G    C        0      0        2 
  18  chr18_10466466     AAsi    C    G        0      0        2 
  18  chr18_10466466     AKia    C    G        0      0        2 
  18  chr18_10466466     AOna    C    G        0      0        2 
  18  chr18_10466466     ASom    C    G        0      0        2 
  18  chr18_10466466     HCab    C    G        0      0        2 
  18  chr18_10466466     HPrz    C    G        0      0        2 
  18  chr18_10466466     ZBoe    C    G        0      0        2 
  18  chr18_10466466     ZGre    C    G        1      2        2 
  18  chr18_10466466     ZHar    C    G        0      0        2 
  18  chr18_10466466   Sample    C    G        0      0        2 
  18  chr18_10468157     AAsi    C    G        1      2        2 
  18  chr18_10468157     AKia    C    G        0      0        2 
  18  chr18_10468157     AOna    C    G        0      0        2 
  18  chr18_10468157     ASom    C    G        0      0        2 
  18  chr18_10468157     HCab    C    G        0      0        2 
  18  chr18_10468157     HPrz    C    G        0      0        2 
  18  chr18_10468157     ZBoe    C    G        0      0        2 
  18  chr18_10468157     ZGre    C    G        0      0        2 
  18  chr18_10468157     ZHar    C    G        0      0        2 
  18  chr18_10468157   Sample    C    G        0      0        2 
  18  chr18_10474516     AAsi    G    C        0      0        2 
  18  chr18_10474516     AKia    G    C        0      0        2 
  18  chr18_10474516     AOna    G    C        0      0        2 
  18  chr18_10474516     ASom    G    C        0      0        2 
  18  chr18_10474516     HCab    G    C        0      0        2 
  18  chr18_10474516     HPrz    G    C        0      0        2 
  18  chr18_10474516     ZBoe    G    C      0.5      1        2 
  18  chr18_10474516     ZGre    G    C        0      0        2 
  18  chr18_10474516     ZHar    G    C        0      0        2 
  18  chr18_10474516   Sample    G    C        0      0        2 
  18  chr18_10475162     AAsi    T    C        1      2        2 
  18  chr18_10475162     AKia    T    C        0      0        2 
  18  chr18_10475162     AOna    T    C        0      0        2 
  18  chr18_10475162     ASom    T    C        0      0        2 
  18  chr18_10475162     HCab    T    C        0      0        2 
  18  chr18_10475162     HPrz    T    C        0      0        2 
  18  chr18_10475162     ZBoe    T    C        0      0        2 
  18  chr18_10475162     ZGre    T    C        0      0        2 
  18  chr18_10475162     ZHar    T    C        0      0        2 
  18  chr18_10475162   Sample    T    C        1      2        2 
  18  chr18_10475969     AAsi    T    C        1      2        2 
  18  chr18_10475969     AKia    T    C        0      0        2 
  18  chr18_10475969     AOna    T    C        0      0        2 
  18  chr18_10475969     ASom    T    C      0.5      1        2 
  18  chr18_10475969     HCab    T    C        1      2        2 
  18  chr18_10475969     HPrz    T    C        0      0        2 
  18  chr18_10475969     ZBoe    T    C        0      0        2 
  18  chr18_10475969     ZGre    T    C        0      0        2 
  18  chr18_10475969     ZHar    T    C        0      0        2 
  18  chr18_10475969   Sample    T    C        1      2        2 
  18  chr18_10476000     AAsi    T    C        0      0        2 
  18  chr18_10476000     AKia    T    C        0      0        2 
  18  chr18_10476000     AOna    T    C        0      0        2 
  18  chr18_10476000     ASom    T    C        0      0        2 
  18  chr18_10476000     HCab    T    C        0      0        2 
  18  chr18_10476000     HPrz    T    C        1      2        2 
  18  chr18_10476000     ZBoe    T    C        0      0        2 
  18  chr18_10476000     ZGre    T    C        0      0        2 
  18  chr18_10476000     ZHar    T    C        0      0        2 
  18  chr18_10476000   Sample    T    C        0      0        2 
  18  chr18_10477522     AAsi    T    C        0      0        2 
  18  chr18_10477522     AKia    T    C        0      0        2 
  18  chr18_10477522     AOna    T    C        0      0        2 
  18  chr18_10477522     ASom    T    C        0      0        2 
  18  chr18_10477522     HCab    T    C      0.5      1        2 
  18  chr18_10477522     HPrz    T    C        0      0        2 
  18  chr18_10477522     ZBoe    T    C        0      0        2 
  18  chr18_10477522     ZGre    T    C        0      0        2 
  18  chr18_10477522     ZHar    T    C        0      0        2 
  18  chr18_10477522   Sample    T    C        0      0        2 
  18  chr18_10477609     AAsi    T    G        0      0        2 
  18  chr18_10477609     AKia    T    G        0      0        2 
  18  chr18_10477609     AOna    T    G        0      0        2 
  18  chr18_10477609     ASom    T    G        0      0        2 
  18  chr18_10477609     HCab    T    G        0      0        2 
  18  chr18_10477609     HPrz    T    G        0      0        2 
  18  chr18_10477609     ZBoe    T    G        0      0        2 
  18  chr18_10477609     ZGre    T    G        1      2        2 
  18  chr18_10477609     ZHar    T    G        0      0        2 
  18  chr18_10477609   Sample    T    G        0      0        2 
  18  chr18_10482785     AAsi    A    G        0      0        2 
  18  chr18_10482785     AKia    A    G        1      2        2 
  18  chr18_10482785     AOna    A    G        1      2        2 
  18  chr18_10482785     ASom    A    G        0      0        2 
  18  chr18_10482785     HCab    A    G        0      0        2 
  18  chr18_10482785     HPrz    A    G        0      0        2 
  18  chr18_10482785     ZBoe    A    G        0      0        2 
  18  chr18_10482785     ZGre    A    G        0      0        2 
  18  chr18_10482785     ZHar    A    G        0      0        2 
  18  chr18_10482785   Sample    A    G        0      0        2 
  18  chr18_10483654     AAsi    C    T        0      0        2 
  18  chr18_10483654     AKia    C    T        0      0        2 
  18  chr18_10483654     AOna    C    T        0      0        2 
  18  chr18_10483654     ASom    C    T        0      0        2 
  18  chr18_10483654     HCab    C    T      0.5      1        2 
  18  chr18_10483654     HPrz    C    T        1      2        2 
  18  chr18_10483654     ZBoe    C    T        0      0        2 
  18  chr18_10483654     ZGre    C    T        0      0        2 
  18  chr18_10483654     ZHar    C    T        0      0        2 
  18  chr18_10483654   Sample    C    T        0      0        2 
  18  chr18_10486496     AAsi    A    G        0      0        2 
  18  chr18_10486496     AKia    A    G        0      0        2 
  18  chr18_10486496     AOna    A    G        0      0        2 
  18  chr18_10486496     ASom    A    G        0      0        2 
  18  chr18_10486496     HCab    A    G        0      0        2 
  18  chr18_10486496     HPrz    A    G        0      0        2 
  18  chr18_10486496     ZBoe    A    G      0.5      1        2 
  18  chr18_10486496     ZGre    A    G        0      0        2 
  18  chr18_10486496     ZHar    A    G        0      0        2 
  18  chr18_10486496   Sample    A    G        0      0        2 
  18  chr18_10489421     AAsi    G    A        0      0        2 
  18  chr18_10489421     AKia    G    A        0      0        2 
  18  chr18_10489421     AOna    G    A        0      0        2 
  18  chr18_10489421     ASom    G    A        0      0        2 
  18  chr18_10489421     HCab    G    A        0      0        2 
  18  chr18_10489421     HPrz    G    A        1      2        2 
  18  chr18_10489421     ZBoe    G    A        0      0        2 
  18  chr18_10489421     ZGre    G    A        0      0        2 
  18  chr18_10489421     ZHar    G    A        0      0        2 
  18  chr18_10489421   Sample    G    A        0      0        2 
  18  chr18_10490934     AAsi    G    C        0      0        2 
  18  chr18_10490934     AKia    G    C        0      0        2 
  18  chr18_10490934     AOna    G    C        0      0        2 
  18  chr18_10490934     ASom    G    C        0      0        2 
  18  chr18_10490934     HCab    G    C        0      0        2 
  18  chr18_10490934     HPrz    G    C        0      0        2 
  18  chr18_10490934     ZBoe    G    C      0.5      1        2 
  18  chr18_10490934     ZGre    G    C        0      0        2 
  18  chr18_10490934     ZHar    G    C        0      0        2 
  18  chr18_10490934   Sample    G    C        0      0        2 
  18  chr18_10501635     AAsi    G    C        0      0        2 
  18  chr18_10501635     AKia    G    C        0      0        2 
  18  chr18_10501635     AOna    G    C        0      0        2 
  18  chr18_10501635     ASom    G    C        0      0        2 
  18  chr18_10501635     HCab    G    C      0.5      1        2 
  18  chr18_10501635     HPrz    G    C        0      0        2 
  18  chr18_10501635     ZBoe    G    C        0      0        2 
  18  chr18_10501635     ZGre    G    C        0      0        2 
  18  chr18_10501635     ZHar    G    C        0      0        2 
  18  chr18_10501635   Sample    G    C        0      0        2 
  18  chr18_10538957     AAsi    A    G        0      0        2 
  18  chr18_10538957     AKia    A    G        0      0        2 
  18  chr18_10538957     AOna    A    G        0      0        2 
  18  chr18_10538957     ASom    A    G      0.5      1        2 
  18  chr18_10538957     HCab    A    G        0      0        2 
  18  chr18_10538957     HPrz    A    G        0      0        2 
  18  chr18_10538957     ZBoe    A    G        0      0        2 
  18  chr18_10538957     ZGre    A    G        0      0        2 
  18  chr18_10538957     ZHar    A    G        0      0        2 
  18  chr18_10538957   Sample    A    G        0      0        2 
  18  chr18_10540514     AAsi    T    C        1      2        2 
  18  chr18_10540514     AKia    T    C        0      0        2 
  18  chr18_10540514     AOna    T    C        0      0        2 
  18  chr18_10540514     ASom    T    C        1      2        2 
  18  chr18_10540514     HCab    T    C        0      0        2 
  18  chr18_10540514     HPrz    T    C        0      0        2 
  18  chr18_10540514     ZBoe    T    C        0      0        2 
  18  chr18_10540514     ZGre    T    C        0      0        2 
  18  chr18_10540514     ZHar    T    C        0      0        2 
  18  chr18_10540514   Sample    T    C        1      2        2 
  18  chr18_10543032     AAsi    G    T        0      0        2 
  18  chr18_10543032     AKia    G    T        0      0        2 
  18  chr18_10543032     AOna    G    T        0      0        2 
  18  chr18_10543032     ASom    G    T        0      0        2 
  18  chr18_10543032     HCab    G    T      0.5      1        2 
  18  chr18_10543032     HPrz    G    T        0      0        2 
  18  chr18_10543032     ZBoe    G    T        0      0        2 
  18  chr18_10543032     ZGre    G    T        0      0        2 
  18  chr18_10543032     ZHar    G    T        0      0        2 
  18  chr18_10543032   Sample    G    T        0      0        2 
  18  chr18_10545909     AAsi    C    T        0      0        2 
  18  chr18_10545909     AKia    C    T        0      0        2 
  18  chr18_10545909     AOna    C    T        0      0        2 
  18  chr18_10545909     ASom    C    T        0      0        2 
  18  chr18_10545909     HCab    C    T        1      2        2 
  18  chr18_10545909     HPrz    C    T        1      2        2 
  18  chr18_10545909     ZBoe    C    T        0      0        2 
  18  chr18_10545909     ZGre    C    T        0      0        2 
  18  chr18_10545909     ZHar    C    T        0      0        2 
  18  chr18_10545909   Sample    C    T        0      0        2 
  18  chr18_10546601     AAsi    C    T        0      0        2 
  18  chr18_10546601     AKia    C    T        0      0        2 
  18  chr18_10546601     AOna    C    T        0      0        2 
  18  chr18_10546601     ASom    C    T        0      0        2 
  18  chr18_10546601     HCab    C    T        0      0        2 
  18  chr18_10546601     HPrz    C    T        1      2        2 
  18  chr18_10546601     ZBoe    C    T        0      0        2 
  18  chr18_10546601     ZGre    C    T        0      0        2 
  18  chr18_10546601     ZHar    C    T        0      0        2 
  18  chr18_10546601   Sample    C    T        0      0        2 
  18  chr18_10554154     AAsi    C    T        0      0        2 
  18  chr18_10554154     AKia    C    T        0      0        2 
  18  chr18_10554154     AOna    C    T        0      0        2 
  18  chr18_10554154     ASom    C    T        0      0        2 
  18  chr18_10554154     HCab    C    T        1      2        2 
  18  chr18_10554154     HPrz    C    T        1      2        2 
  18  chr18_10554154     ZBoe    C    T        0      0        2 
  18  chr18_10554154     ZGre    C    T        0      0        2 
  18  chr18_10554154     ZHar    C    T        0      0        2 
  18  chr18_10554154   Sample    C    T        0      0        2 
  18  chr18_10562291     AAsi    T    C        0      0        2 
  18  chr18_10562291     AKia    T    C        0      0        2 
  18  chr18_10562291     AOna    T    C        0      0        2 
  18  chr18_10562291     ASom    T    C        0      0        2 
  18  chr18_10562291     HCab    T    C        0      0        2 
  18  chr18_10562291     HPrz    T    C        0      0        2 
  18  chr18_10562291     ZBoe    T    C        0      0        2 
  18  chr18_10562291     ZGre    T    C        0      0        2 
  18  chr18_10562291     ZHar    T    C        1      2        2 
  18  chr18_10562291   Sample    T    C        0      0        2 
  18  chr18_10565695     AAsi    T    C        1      2        2 
  18  chr18_10565695     AKia    T    C        0      0        2 
  18  chr18_10565695     AOna    T    C        0      0        2 
  18  chr18_10565695     ASom    T    C        1      2        2 
  18  chr18_10565695     HCab    T    C        0      0        2 
  18  chr18_10565695     HPrz    T    C        0      0        2 
  18  chr18_10565695     ZBoe    T    C        0      0        2 
  18  chr18_10565695     ZGre    T    C        0      0        2 
  18  chr18_10565695     ZHar    T    C        0      0        2 
  18  chr18_10565695   Sample    T    C        1      2        2 
  18  chr18_10567964     AAsi    A    G        0      0        2 
  18  chr18_10567964     AKia    A    G        0      0        2 
  18  chr18_10567964     AOna    A    G        0      0        2 
  18  chr18_10567964     ASom    A    G        0      0        2 
  18  chr18_10567964     HCab    A    G        1      2        2 
  18  chr18_10567964     HPrz    A    G        1      2        2 
  18  chr18_10567964     ZBoe    A    G        0      0        2 
  18  chr18_10567964     ZGre    A    G        0      0        2 
  18  chr18_10567964     ZHar    A    G        0      0        2 
  18  chr18_10567964   Sample    A    G        0      0        2 
  18  chr18_10569325     AAsi    C    G        0      0        2 
  18  chr18_10569325     AKia    C    G        0      0        2 
  18  chr18_10569325     AOna    C    G        0      0        2 
  18  chr18_10569325     ASom    C    G        0      0        2 
  18  chr18_10569325     HCab    C    G        0      0        2 
  18  chr18_10569325     HPrz    C    G        0      0        2 
  18  chr18_10569325     ZBoe    C    G        0      0        2 
  18  chr18_10569325     ZGre    C    G      0.5      1        2 
  18  chr18_10569325     ZHar    C    G        0      0        2 
  18  chr18_10569325   Sample    C    G        0      0        2 
  18  chr18_10571431     AAsi    G    C        0      0        2 
  18  chr18_10571431     AKia    G    C        0      0        2 
  18  chr18_10571431     AOna    G    C        0      0        2 
  18  chr18_10571431     ASom    G    C        0      0        2 
  18  chr18_10571431     HCab    G    C        0      0        2 
  18  chr18_10571431     HPrz    G    C        0      0        2 
  18  chr18_10571431     ZBoe    G    C        0      0        2 
  18  chr18_10571431     ZGre    G    C      0.5      1        2 
  18  chr18_10571431     ZHar    G    C        0      0        2 
  18  chr18_10571431   Sample    G    C        0      0        2 
  18  chr18_10577500     AAsi    A    T        0      0        2 
  18  chr18_10577500     AKia    A    T        0      0        2 
  18  chr18_10577500     AOna    A    T        0      0        2 
  18  chr18_10577500     ASom    A    T        0      0        2 
  18  chr18_10577500     HCab    A    T        0      0        2 
  18  chr18_10577500     HPrz    A    T        0      0        2 
  18  chr18_10577500     ZBoe    A    T        0      0        2 
  18  chr18_10577500     ZGre    A    T        0      0        2 
  18  chr18_10577500     ZHar    A    T        1      2        2 
```
