## Supplementary File 4. Zonkey (Schubert et al. 2017) report for donkey specimen Ancient4. for "No genetic evidence yet for hinnies at Mazongshan (400-160 BCE), northwestern China": incl_ts.frq.strat (part 211 of 298)

```
  18  chr18_10577500   Sample    A    T        0      0        2 
  18  chr18_10579309     AAsi    A    G      0.5      1        2 
  18  chr18_10579309     AKia    A    G        0      0        2 
  18  chr18_10579309     AOna    A    G        0      0        2 
  18  chr18_10579309     ASom    A    G        0      0        2 
  18  chr18_10579309     HCab    A    G        0      0        2 
  18  chr18_10579309     HPrz    A    G        0      0        2 
  18  chr18_10579309     ZBoe    A    G        0      0        2 
  18  chr18_10579309     ZGre    A    G        0      0        2 
  18  chr18_10579309     ZHar    A    G        0      0        2 
  18  chr18_10579309   Sample    A    G        1      2        2 
  18  chr18_10583242     AAsi    G    A        0      0        2 
  18  chr18_10583242     AKia    G    A        0      0        2 
  18  chr18_10583242     AOna    G    A        0      0        2 
  18  chr18_10583242     ASom    G    A        0      0        2 
  18  chr18_10583242     HCab    G    A        1      2        2 
  18  chr18_10583242     HPrz    G    A        1      2        2 
  18  chr18_10583242     ZBoe    G    A        0      0        2 
  18  chr18_10583242     ZGre    G    A        0      0        2 
  18  chr18_10583242     ZHar    G    A        0      0        2 
  18  chr18_10583242   Sample    G    A        0      0        2 
  18  chr18_10591949     AAsi    A    T        0      0        2 
  18  chr18_10591949     AKia    A    T        0      0        2 
  18  chr18_10591949     AOna    A    T        0      0        2 
  18  chr18_10591949     ASom    A    T        0      0        2 
  18  chr18_10591949     HCab    A    T        0      0        2 
  18  chr18_10591949     HPrz    A    T        0      0        2 
  18  chr18_10591949     ZBoe    A    T      0.5      1        2 
  18  chr18_10591949     ZGre    A    T        0      0        2 
  18  chr18_10591949     ZHar    A    T        0      0        2 
  18  chr18_10591949   Sample    A    T        0      0        2 
  18  chr18_10592768     AAsi    A    T        0      0        2 
  18  chr18_10592768     AKia    A    T        0      0        2 
  18  chr18_10592768     AOna    A    T        0      0        2 
  18  chr18_10592768     ASom    A    T        0      0        2 
  18  chr18_10592768     HCab    A    T        0      0        2 
  18  chr18_10592768     HPrz    A    T        1      2        2 
  18  chr18_10592768     ZBoe    A    T        0      0        2 
  18  chr18_10592768     ZGre    A    T        0      0        2 
  18  chr18_10592768     ZHar    A    T        0      0        2 
  18  chr18_10592768   Sample    A    T        0      0        2 
  18  chr18_10594846     AAsi    A    G        0      0        2 
  18  chr18_10594846     AKia    A    G        0      0        2 
  18  chr18_10594846     AOna    A    G        0      0        2 
  18  chr18_10594846     ASom    A    G        0      0        2 
  18  chr18_10594846     HCab    A    G        0      0        2 
  18  chr18_10594846     HPrz    A    G        0      0        2 
  18  chr18_10594846     ZBoe    A    G      0.5      1        2 
  18  chr18_10594846     ZGre    A    G        0      0        2 
  18  chr18_10594846     ZHar    A    G        0      0        2 
  18  chr18_10594846   Sample    A    G        0      0        2 
  18  chr18_10602750     AAsi    G    T        0      0        2 
  18  chr18_10602750     AKia    G    T        0      0        2 
  18  chr18_10602750     AOna    G    T        0      0        2 
  18  chr18_10602750     ASom    G    T        0      0        2 
  18  chr18_10602750     HCab    G    T        0      0        2 
  18  chr18_10602750     HPrz    G    T        0      0        2 
  18  chr18_10602750     ZBoe    G    T        1      2        2 
  18  chr18_10602750     ZGre    G    T        0      0        2 
  18  chr18_10602750     ZHar    G    T        0      0        2 
  18  chr18_10602750   Sample    G    T        0      0        2 
  18  chr18_10606608     AAsi    G    A        1      2        2 
  18  chr18_10606608     AKia    G    A        0      0        2 
  18  chr18_10606608     AOna    G    A        0      0        2 
  18  chr18_10606608     ASom    G    A        1      2        2 
  18  chr18_10606608     HCab    G    A        0      0        2 
  18  chr18_10606608     HPrz    G    A        0      0        2 
  18  chr18_10606608     ZBoe    G    A        0      0        2 
  18  chr18_10606608     ZGre    G    A        0      0        2 
  18  chr18_10606608     ZHar    G    A        0      0        2 
  18  chr18_10606608   Sample    G    A        1      2        2 
  18  chr18_10616375     AAsi    T    G        0      0        2 
  18  chr18_10616375     AKia    T    G        1      2        2 
  18  chr18_10616375     AOna    T    G        1      2        2 
  18  chr18_10616375     ASom    T    G        0      0        2 
  18  chr18_10616375     HCab    T    G        0      0        2 
  18  chr18_10616375     HPrz    T    G        0      0        2 
  18  chr18_10616375     ZBoe    T    G        0      0        2 
  18  chr18_10616375     ZGre    T    G        0      0        2 
  18  chr18_10616375     ZHar    T    G        0      0        2 
  18  chr18_10616375   Sample    T    G        0      0        2 
  18  chr18_10618978     AAsi    A    G        0      0        2 
  18  chr18_10618978     AKia    A    G        0      0        2 
  18  chr18_10618978     AOna    A    G        0      0        2 
  18  chr18_10618978     ASom    A    G        0      0        2 
  18  chr18_10618978     HCab    A    G        0      0        2 
  18  chr18_10618978     HPrz    A    G        0      0        2 
  18  chr18_10618978     ZBoe    A    G        0      0        2 
  18  chr18_10618978     ZGre    A    G        1      2        2 
  18  chr18_10618978     ZHar    A    G        0      0        2 
  18  chr18_10618978   Sample    A    G        0      0        2 
  18  chr18_10619565     AAsi    A    G        0      0        2 
  18  chr18_10619565     AKia    A    G        0      0        2 
  18  chr18_10619565     AOna    A    G        0      0        2 
  18  chr18_10619565     ASom    A    G        0      0        2 
  18  chr18_10619565     HCab    A    G        1      2        2 
  18  chr18_10619565     HPrz    A    G        1      2        2 
  18  chr18_10619565     ZBoe    A    G        0      0        2 
  18  chr18_10619565     ZGre    A    G        0      0        2 
  18  chr18_10619565     ZHar    A    G        0      0        2 
  18  chr18_10619565   Sample    A    G        0      0        2 
  18  chr18_10620401     AAsi    A    T        0      0        2 
  18  chr18_10620401     AKia    A    T        0      0        2 
  18  chr18_10620401     AOna    A    T        0      0        2 
  18  chr18_10620401     ASom    A    T      0.5      1        2 
  18  chr18_10620401     HCab    A    T        0      0        2 
  18  chr18_10620401     HPrz    A    T        0      0        2 
  18  chr18_10620401     ZBoe    A    T        0      0        2 
  18  chr18_10620401     ZGre    A    T        0      0        2 
  18  chr18_10620401     ZHar    A    T        0      0        2 
  18  chr18_10620401   Sample    A    T        0      0        2 
  18  chr18_10620616     AAsi    C    T        0      0        2 
  18  chr18_10620616     AKia    C    T        0      0        2 
  18  chr18_10620616     AOna    C    T        0      0        2 
  18  chr18_10620616     ASom    C    T        0      0        2 
  18  chr18_10620616     HCab    C    T        1      2        2 
  18  chr18_10620616     HPrz    C    T        1      2        2 
  18  chr18_10620616     ZBoe    C    T      0.5      1        2 
  18  chr18_10620616     ZGre    C    T        0      0        2 
  18  chr18_10620616     ZHar    C    T        0      0        2 
  18  chr18_10620616   Sample    C    T        0      0        2 
  18  chr18_10621597     AAsi    A    G        0      0        2 
  18  chr18_10621597     AKia    A    G        1      2        2 
  18  chr18_10621597     AOna    A    G        0      0        2 
  18  chr18_10621597     ASom    A    G        0      0        2 
  18  chr18_10621597     HCab    A    G        0      0        2 
  18  chr18_10621597     HPrz    A    G        0      0        2 
  18  chr18_10621597     ZBoe    A    G        0      0        2 
  18  chr18_10621597     ZGre    A    G        0      0        2 
  18  chr18_10621597     ZHar    A    G        0      0        2 
  18  chr18_10621597   Sample    A    G        0      0        2 
  18  chr18_10621695     AAsi    T    C        0      0        2 
  18  chr18_10621695     AKia    T    C        0      0        2 
  18  chr18_10621695     AOna    T    C        0      0        2 
  18  chr18_10621695     ASom    T    C        0      0        2 
  18  chr18_10621695     HCab    T    C        0      0        2 
  18  chr18_10621695     HPrz    T    C        0      0        2 
  18  chr18_10621695     ZBoe    T    C      0.5      1        2 
  18  chr18_10621695     ZGre    T    C        0      0        2 
  18  chr18_10621695     ZHar    T    C        0      0        2 
  18  chr18_10621695   Sample    T    C        0      0        2 
  18  chr18_10623231     AAsi    C    G        0      0        2 
  18  chr18_10623231     AKia    C    G        0      0        2 
  18  chr18_10623231     AOna    C    G        0      0        2 
  18  chr18_10623231     ASom    C    G        0      0        2 
  18  chr18_10623231     HCab    C    G        1      2        2 
  18  chr18_10623231     HPrz    C    G        1      2        2 
  18  chr18_10623231     ZBoe    C    G        0      0        2 
  18  chr18_10623231     ZGre    C    G        0      0        2 
  18  chr18_10623231     ZHar    C    G        0      0        2 
  18  chr18_10623231   Sample    C    G        0      0        2 
  18  chr18_10625129     AAsi    T    C        0      0        2 
  18  chr18_10625129     AKia    T    C        0      0        2 
  18  chr18_10625129     AOna    T    C        0      0        2 
  18  chr18_10625129     ASom    T    C      0.5      1        2 
  18  chr18_10625129     HCab    T    C        0      0        2 
  18  chr18_10625129     HPrz    T    C        0      0        2 
  18  chr18_10625129     ZBoe    T    C        0      0        2 
  18  chr18_10625129     ZGre    T    C        0      0        2 
  18  chr18_10625129     ZHar    T    C        0      0        2 
  18  chr18_10625129   Sample    T    C        0      0        2 
  18  chr18_10628062     AAsi    T    C        0      0        2 
  18  chr18_10628062     AKia    T    C        0      0        2 
  18  chr18_10628062     AOna    T    C        0      0        2 
  18  chr18_10628062     ASom    T    C        0      0        2 
  18  chr18_10628062     HCab    T    C        0      0        2 
  18  chr18_10628062     HPrz    T    C        0      0        2 
  18  chr18_10628062     ZBoe    T    C        0      0        2 
  18  chr18_10628062     ZGre    T    C        0      0        2 
  18  chr18_10628062     ZHar    T    C      0.5      1        2 
  18  chr18_10628062   Sample    T    C        0      0        2 
  18  chr18_10630626     AAsi    A    G        0      0        2 
  18  chr18_10630626     AKia    A    G        0      0        2 
  18  chr18_10630626     AOna    A    G        0      0        2 
  18  chr18_10630626     ASom    A    G        0      0        2 
  18  chr18_10630626     HCab    A    G        0      0        2 
  18  chr18_10630626     HPrz    A    G        0      0        2 
  18  chr18_10630626     ZBoe    A    G      0.5      1        2 
  18  chr18_10630626     ZGre    A    G        0      0        2 
  18  chr18_10630626     ZHar    A    G        0      0        2 
  18  chr18_10630626   Sample    A    G        0      0        2 
  18  chr18_10630847     AAsi    A    G        0      0        2 
  18  chr18_10630847     AKia    A    G        0      0        2 
  18  chr18_10630847     AOna    A    G        0      0        2 
  18  chr18_10630847     ASom    A    G      0.5      1        2 
  18  chr18_10630847     HCab    A    G        0      0        2 
  18  chr18_10630847     HPrz    A    G        0      0        2 
  18  chr18_10630847     ZBoe    A    G        0      0        2 
  18  chr18_10630847     ZGre    A    G        0      0        2 
  18  chr18_10630847     ZHar    A    G        0      0        2 
  18  chr18_10630847   Sample    A    G        0      0        2 
  18  chr18_10632670     AAsi    G    C        0      0        2 
  18  chr18_10632670     AKia    G    C        0      0        2 
  18  chr18_10632670     AOna    G    C        0      0        2 
  18  chr18_10632670     ASom    G    C        0      0        2 
  18  chr18_10632670     HCab    G    C        1      2        2 
  18  chr18_10632670     HPrz    G    C        1      2        2 
  18  chr18_10632670     ZBoe    G    C        0      0        2 
  18  chr18_10632670     ZGre    G    C        0      0        2 
  18  chr18_10632670     ZHar    G    C        0      0        2 
  18  chr18_10632670   Sample    G    C        0      0        2 
  18  chr18_10632866     AAsi    T    C        0      0        2 
  18  chr18_10632866     AKia    T    C        0      0        2 
  18  chr18_10632866     AOna    T    C        0      0        2 
  18  chr18_10632866     ASom    T    C        0      0        2 
  18  chr18_10632866     HCab    T    C        0      0        2 
  18  chr18_10632866     HPrz    T    C        0      0        2 
  18  chr18_10632866     ZBoe    T    C        0      0        2 
  18  chr18_10632866     ZGre    T    C        0      0        2 
  18  chr18_10632866     ZHar    T    C        1      2        2 
  18  chr18_10632866   Sample    T    C        0      0        2 
  18  chr18_10634266     AAsi    A    G        1      2        2 
  18  chr18_10634266     AKia    A    G        0      0        2 
  18  chr18_10634266     AOna    A    G        0      0        2 
  18  chr18_10634266     ASom    A    G        0      0        2 
  18  chr18_10634266     HCab    A    G        0      0        2 
  18  chr18_10634266     HPrz    A    G        0      0        2 
  18  chr18_10634266     ZBoe    A    G        0      0        2 
  18  chr18_10634266     ZGre    A    G        0      0        2 
  18  chr18_10634266     ZHar    A    G        0      0        2 
  18  chr18_10634266   Sample    A    G        1      2        2 
  18  chr18_10637142     AAsi    T    G        0      0        2 
  18  chr18_10637142     AKia    T    G        0      0        2 
  18  chr18_10637142     AOna    T    G        0      0        2 
  18  chr18_10637142     ASom    T    G        0      0        2 
  18  chr18_10637142     HCab    T    G        1      2        2 
  18  chr18_10637142     HPrz    T    G        0      0        2 
  18  chr18_10637142     ZBoe    T    G        0      0        2 
  18  chr18_10637142     ZGre    T    G        0      0        2 
  18  chr18_10637142     ZHar    T    G        0      0        2 
  18  chr18_10637142   Sample    T    G        0      0        2 
  18  chr18_10650543     AAsi    G    T        0      0        2 
  18  chr18_10650543     AKia    G    T        0      0        2 
  18  chr18_10650543     AOna    G    T        0      0        2 
  18  chr18_10650543     ASom    G    T        0      0        2 
  18  chr18_10650543     HCab    G    T      0.5      1        2 
  18  chr18_10650543     HPrz    G    T        0      0        2 
  18  chr18_10650543     ZBoe    G    T        0      0        2 
  18  chr18_10650543     ZGre    G    T        0      0        2 
  18  chr18_10650543     ZHar    G    T        0      0        2 
  18  chr18_10650543   Sample    G    T        0      0        2 
  18  chr18_10654988     AAsi    G    A        0      0        2 
  18  chr18_10654988     AKia    G    A        0      0        2 
  18  chr18_10654988     AOna    G    A        0      0        2 
  18  chr18_10654988     ASom    G    A        0      0        2 
  18  chr18_10654988     HCab    G    A        0      0        2 
  18  chr18_10654988     HPrz    G    A        0      0        2 
  18  chr18_10654988     ZBoe    G    A      0.5      1        2 
  18  chr18_10654988     ZGre    G    A        0      0        2 
  18  chr18_10654988     ZHar    G    A        0      0        2 
  18  chr18_10654988   Sample    G    A        0      0        2 
  18  chr18_10655643     AAsi    T    C        0      0        2 
  18  chr18_10655643     AKia    T    C        0      0        2 
  18  chr18_10655643     AOna    T    C        0      0        2 
  18  chr18_10655643     ASom    T    C        0      0        2 
  18  chr18_10655643     HCab    T    C        0      0        2 
  18  chr18_10655643     HPrz    T    C        0      0        2 
  18  chr18_10655643     ZBoe    T    C        0      0        2 
  18  chr18_10655643     ZGre    T    C        1      2        2 
  18  chr18_10655643     ZHar    T    C        1      2        2 
  18  chr18_10655643   Sample    T    C        0      0        2 
  18  chr18_10656270     AAsi    C    T        0      0        2 
  18  chr18_10656270     AKia    C    T        0      0        2 
  18  chr18_10656270     AOna    C    T        0      0        2 
  18  chr18_10656270     ASom    C    T        0      0        2 
  18  chr18_10656270     HCab    C    T        1      2        2 
  18  chr18_10656270     HPrz    C    T        1      2        2 
  18  chr18_10656270     ZBoe    C    T        0      0        2 
  18  chr18_10656270     ZGre    C    T        0      0        2 
  18  chr18_10656270     ZHar    C    T        0      0        2 
  18  chr18_10656270   Sample    C    T        0      0        2 
  18  chr18_10657518     AAsi    G    A        0      0        2 
  18  chr18_10657518     AKia    G    A        0      0        2 
  18  chr18_10657518     AOna    G    A        0      0        2 
  18  chr18_10657518     ASom    G    A        0      0        2 
  18  chr18_10657518     HCab    G    A        1      2        2 
  18  chr18_10657518     HPrz    G    A        1      2        2 
  18  chr18_10657518     ZBoe    G    A        0      0        2 
  18  chr18_10657518     ZGre    G    A        0      0        2 
  18  chr18_10657518     ZHar    G    A        0      0        2 
  18  chr18_10657518   Sample    G    A        0      0        2 
  18  chr18_10662945     AAsi    G    C        0      0        2 
  18  chr18_10662945     AKia    G    C        1      2        2 
  18  chr18_10662945     AOna    G    C        1      2        2 
  18  chr18_10662945     ASom    G    C        0      0        2 
  18  chr18_10662945     HCab    G    C        0      0        2 
  18  chr18_10662945     HPrz    G    C        0      0        2 
  18  chr18_10662945     ZBoe    G    C        0      0        2 
  18  chr18_10662945     ZGre    G    C        0      0        2 
  18  chr18_10662945     ZHar    G    C        0      0        2 
  18  chr18_10662945   Sample    G    C        0      0        2 
  18  chr18_10663778     AAsi    G    C        0      0        2 
  18  chr18_10663778     AKia    G    C        0      0        2 
  18  chr18_10663778     AOna    G    C        0      0        2 
  18  chr18_10663778     ASom    G    C        0      0        2 
  18  chr18_10663778     HCab    G    C        1      2        2 
  18  chr18_10663778     HPrz    G    C        1      2        2 
  18  chr18_10663778     ZBoe    G    C        0      0        2 
  18  chr18_10663778     ZGre    G    C        0      0        2 
  18  chr18_10663778     ZHar    G    C        0      0        2 
  18  chr18_10663778   Sample    G    C        0      0        2 
  18  chr18_10667916     AAsi    T    C        0      0        2 
  18  chr18_10667916     AKia    T    C        0      0        2 
  18  chr18_10667916     AOna    T    C        0      0        2 
  18  chr18_10667916     ASom    T    C        0      0        2 
  18  chr18_10667916     HCab    T    C        0      0        2 
  18  chr18_10667916     HPrz    T    C        1      2        2 
  18  chr18_10667916     ZBoe    T    C      0.5      1        2 
  18  chr18_10667916     ZGre    T    C        0      0        2 
  18  chr18_10667916     ZHar    T    C        0      0        2 
  18  chr18_10667916   Sample    T    C        0      0        2 
  18  chr18_10668678     AAsi    T    C        1      2        2 
  18  chr18_10668678     AKia    T    C        0      0        2 
  18  chr18_10668678     AOna    T    C        0      0        2 
  18  chr18_10668678     ASom    T    C        1      2        2 
  18  chr18_10668678     HCab    T    C        0      0        2 
  18  chr18_10668678     HPrz    T    C        0      0        2 
  18  chr18_10668678     ZBoe    T    C        0      0        2 
  18  chr18_10668678     ZGre    T    C        1      2        2 
  18  chr18_10668678     ZHar    T    C        0      0        2 
  18  chr18_10668678   Sample    T    C        1      2        2 
  18  chr18_10670266     AAsi    C    T        0      0        2 
  18  chr18_10670266     AKia    C    T        0      0        2 
  18  chr18_10670266     AOna    C    T        0      0        2 
  18  chr18_10670266     ASom    C    T        0      0        2 
  18  chr18_10670266     HCab    C    T      0.5      1        2 
  18  chr18_10670266     HPrz    C    T        0      0        2 
  18  chr18_10670266     ZBoe    C    T        0      0        2 
  18  chr18_10670266     ZGre    C    T        0      0        2 
  18  chr18_10670266     ZHar    C    T        0      0        2 
  18  chr18_10670266   Sample    C    T        0      0        2 
  18  chr18_10670267     AAsi    T    C        0      0        2 
  18  chr18_10670267     AKia    T    C        0      0        2 
  18  chr18_10670267     AOna    T    C        0      0        2 
  18  chr18_10670267     ASom    T    C        0      0        2 
  18  chr18_10670267     HCab    T    C        1      2        2 
  18  chr18_10670267     HPrz    T    C        1      2        2 
  18  chr18_10670267     ZBoe    T    C      0.5      1        2 
  18  chr18_10670267     ZGre    T    C        0      0        2 
  18  chr18_10670267     ZHar    T    C        0      0        2 
  18  chr18_10670267   Sample    T    C        0      0        2 
  18  chr18_10672207     AAsi    G    A        0      0        2 
  18  chr18_10672207     AKia    G    A        0      0        2 
  18  chr18_10672207     AOna    G    A        0      0        2 
  18  chr18_10672207     ASom    G    A        0      0        2 
  18  chr18_10672207     HCab    G    A        1      2        2 
  18  chr18_10672207     HPrz    G    A        1      2        2 
  18  chr18_10672207     ZBoe    G    A        0      0        2 
  18  chr18_10672207     ZGre    G    A        0      0        2 
  18  chr18_10672207     ZHar    G    A        0      0        2 
  18  chr18_10672207   Sample    G    A        0      0        2 
  18  chr18_10674409     AAsi    A    C        0      0        2 
  18  chr18_10674409     AKia    A    C        0      0        2 
  18  chr18_10674409     AOna    A    C        0      0        2 
  18  chr18_10674409     ASom    A    C        0      0        2 
  18  chr18_10674409     HCab    A    C        0      0        2 
  18  chr18_10674409     HPrz    A    C        0      0        2 
  18  chr18_10674409     ZBoe    A    C        1      2        2 
  18  chr18_10674409     ZGre    A    C        1      2        2 
  18  chr18_10674409     ZHar    A    C        1      2        2 
  18  chr18_10674409   Sample    A    C        0      0        2 
  18  chr18_10680424     AAsi    G    C        0      0        2 
  18  chr18_10680424     AKia    G    C        0      0        2 
  18  chr18_10680424     AOna    G    C        0      0        2 
  18  chr18_10680424     ASom    G    C        0      0        2 
  18  chr18_10680424     HCab    G    C        1      2        2 
  18  chr18_10680424     HPrz    G    C        1      2        2 
  18  chr18_10680424     ZBoe    G    C        0      0        2 
  18  chr18_10680424     ZGre    G    C        0      0        2 
  18  chr18_10680424     ZHar    G    C        0      0        2 
  18  chr18_10680424   Sample    G    C        0      0        2 
  18  chr18_10693304     AAsi    A    G        0      0        2 
  18  chr18_10693304     AKia    A    G        0      0        2 
  18  chr18_10693304     AOna    A    G        0      0        2 
  18  chr18_10693304     ASom    A    G        0      0        2 
  18  chr18_10693304     HCab    A    G        0      0        2 
  18  chr18_10693304     HPrz    A    G        0      0        2 
  18  chr18_10693304     ZBoe    A    G      0.5      1        2 
  18  chr18_10693304     ZGre    A    G        0      0        2 
  18  chr18_10693304     ZHar    A    G        0      0        2 
  18  chr18_10693304   Sample    A    G        0      0        2 
  18  chr18_10698024     AAsi    T    C        0      0        2 
  18  chr18_10698024     AKia    T    C        0      0        2 
  18  chr18_10698024     AOna    T    C        0      0        2 
  18  chr18_10698024     ASom    T    C        0      0        2 
  18  chr18_10698024     HCab    T    C        1      2        2 
  18  chr18_10698024     HPrz    T    C        1      2        2 
  18  chr18_10698024     ZBoe    T    C        0      0        2 
  18  chr18_10698024     ZGre    T    C        0      0        2 
  18  chr18_10698024     ZHar    T    C        0      0        2 
  18  chr18_10698024   Sample    T    C        0      0        2 
  18  chr18_10698757     AAsi    T    C        1      2        2 
  18  chr18_10698757     AKia    T    C        1      2        2 
  18  chr18_10698757     AOna    T    C        1      2        2 
  18  chr18_10698757     ASom    T    C        1      2        2 
  18  chr18_10698757     HCab    T    C        0      0        2 
  18  chr18_10698757     HPrz    T    C        0      0        2 
  18  chr18_10698757     ZBoe    T    C        0      0        2 
  18  chr18_10698757     ZGre    T    C        0      0        2 
  18  chr18_10698757     ZHar    T    C        0      0        2 
  18  chr18_10698757   Sample    T    C        1      2        2 
  18  chr18_10707586     AAsi    A    G        1      2        2 
  18  chr18_10707586     AKia    A    G        0      0        2 
  18  chr18_10707586     AOna    A    G        0      0        2 
  18  chr18_10707586     ASom    A    G        0      0        2 
  18  chr18_10707586     HCab    A    G        0      0        2 
  18  chr18_10707586     HPrz    A    G        0      0        2 
  18  chr18_10707586     ZBoe    A    G        0      0        2 
  18  chr18_10707586     ZGre    A    G        0      0        2 
  18  chr18_10707586     ZHar    A    G        0      0        2 
  18  chr18_10707586   Sample    A    G        1      2        2 
  18  chr18_10711553     AAsi    A    G        0      0        2 
  18  chr18_10711553     AKia    A    G        0      0        2 
  18  chr18_10711553     AOna    A    G        0      0        2 
  18  chr18_10711553     ASom    A    G        0      0        2 
  18  chr18_10711553     HCab    A    G      0.5      1        2 
  18  chr18_10711553     HPrz    A    G        0      0        2 
  18  chr18_10711553     ZBoe    A    G        0      0        2 
  18  chr18_10711553     ZGre    A    G        0      0        2 
  18  chr18_10711553     ZHar    A    G        0      0        2 
  18  chr18_10711553   Sample    A    G        0      0        2 
  18  chr18_10717298     AAsi    G    A        1      2        2 
  18  chr18_10717298     AKia    G    A        0      0        2 
  18  chr18_10717298     AOna    G    A        0      0        2 
  18  chr18_10717298     ASom    G    A        1      2        2 
  18  chr18_10717298     HCab    G    A        0      0        2 
  18  chr18_10717298     HPrz    G    A        0      0        2 
  18  chr18_10717298     ZBoe    G    A        0      0        2 
  18  chr18_10717298     ZGre    G    A        0      0        2 
  18  chr18_10717298     ZHar    G    A        0      0        2 
  18  chr18_10717298   Sample    G    A        1      2        2 
  18  chr18_10725677     AAsi    C    G        0      0        2 
  18  chr18_10725677     AKia    C    G        0      0        2 
  18  chr18_10725677     AOna    C    G        0      0        2 
  18  chr18_10725677     ASom    C    G        0      0        2 
  18  chr18_10725677     HCab    C    G        0      0        2 
  18  chr18_10725677     HPrz    C    G        1      2        2 
  18  chr18_10725677     ZBoe    C    G        0      0        2 
  18  chr18_10725677     ZGre    C    G        0      0        2 
  18  chr18_10725677     ZHar    C    G        0      0        2 
  18  chr18_10725677   Sample    C    G        0      0        2 
  18  chr18_10733652     AAsi    G    A        1      2        2 
  18  chr18_10733652     AKia    G    A        0      0        2 
  18  chr18_10733652     AOna    G    A        0      0        2 
  18  chr18_10733652     ASom    G    A        0      0        2 
  18  chr18_10733652     HCab    G    A        0      0        2 
  18  chr18_10733652     HPrz    G    A        0      0        2 
  18  chr18_10733652     ZBoe    G    A        0      0        2 
  18  chr18_10733652     ZGre    G    A        1      2        2 
  18  chr18_10733652     ZHar    G    A        0      0        2 
  18  chr18_10733652   Sample    G    A        1      2        2 
  18  chr18_10735952     AAsi    T    C        0      0        2 
  18  chr18_10735952     AKia    T    C        0      0        2 
  18  chr18_10735952     AOna    T    C        0      0        2 
  18  chr18_10735952     ASom    T    C        0      0        2 
  18  chr18_10735952     HCab    T    C        0      0        2 
  18  chr18_10735952     HPrz    T    C        1      2        2 
  18  chr18_10735952     ZBoe    T    C        0      0        2 
  18  chr18_10735952     ZGre    T    C        0      0        2 
  18  chr18_10735952     ZHar    T    C        0      0        2 
  18  chr18_10735952   Sample    T    C        0      0        2 
  18  chr18_10736892     AAsi    G    T        0      0        2 
  18  chr18_10736892     AKia    G    T        0      0        2 
  18  chr18_10736892     AOna    G    T        0      0        2 
  18  chr18_10736892     ASom    G    T        0      0        2 
  18  chr18_10736892     HCab    G    T        1      2        2 
  18  chr18_10736892     HPrz    G    T        0      0        2 
  18  chr18_10736892     ZBoe    G    T        0      0        2 
  18  chr18_10736892     ZGre    G    T        0      0        2 
  18  chr18_10736892     ZHar    G    T        0      0        2 
  18  chr18_10736892   Sample    G    T        0      0        2 
  18  chr18_10741576     AAsi    T    G        0      0        2 
  18  chr18_10741576     AKia    T    G        0      0        2 
  18  chr18_10741576     AOna    T    G        0      0        2 
  18  chr18_10741576     ASom    T    G        0      0        2 
  18  chr18_10741576     HCab    T    G      0.5      1        2 
  18  chr18_10741576     HPrz    T    G        0      0        2 
  18  chr18_10741576     ZBoe    T    G        0      0        2 
  18  chr18_10741576     ZGre    T    G        0      0        2 
  18  chr18_10741576     ZHar    T    G        0      0        2 
  18  chr18_10741576   Sample    T    G        0      0        2 
  18  chr18_10743871     AAsi    C    G        0      0        2 
  18  chr18_10743871     AKia    C    G        0      0        2 
  18  chr18_10743871     AOna    C    G        0      0        2 
  18  chr18_10743871     ASom    C    G        0      0        2 
  18  chr18_10743871     HCab    C    G        1      2        2 
  18  chr18_10743871     HPrz    C    G        1      2        2 
  18  chr18_10743871     ZBoe    C    G        0      0        2 
  18  chr18_10743871     ZGre    C    G        0      0        2 
  18  chr18_10743871     ZHar    C    G        0      0        2 
  18  chr18_10743871   Sample    C    G        0      0        2 
  18  chr18_10744473     AAsi    T    C        0      0        2 
  18  chr18_10744473     AKia    T    C        0      0        2 
  18  chr18_10744473     AOna    T    C        0      0        2 
  18  chr18_10744473     ASom    T    C        0      0        2 
  18  chr18_10744473     HCab    T    C        0      0        2 
  18  chr18_10744473     HPrz    T    C        0      0        2 
  18  chr18_10744473     ZBoe    T    C        0      0        2 
  18  chr18_10744473     ZGre    T    C        1      2        2 
  18  chr18_10744473     ZHar    T    C        1      2        2 
  18  chr18_10744473   Sample    T    C        0      0        2 
  18  chr18_10751003     AAsi    C    G        0      0        2 
  18  chr18_10751003     AKia    C    G        0      0        2 
  18  chr18_10751003     AOna    C    G        0      0        2 
  18  chr18_10751003     ASom    C    G        0      0        2 
  18  chr18_10751003     HCab    C    G        0      0        2 
  18  chr18_10751003     HPrz    C    G        0      0        2 
  18  chr18_10751003     ZBoe    C    G        0      0        2 
  18  chr18_10751003     ZGre    C    G        1      2        2 
  18  chr18_10751003     ZHar    C    G        0      0        2 
  18  chr18_10751003   Sample    C    G        0      0        2 
  18  chr18_10757372     AAsi    T    G        0      0        2 
  18  chr18_10757372     AKia    T    G        0      0        2 
  18  chr18_10757372     AOna    T    G        0      0        2 
  18  chr18_10757372     ASom    T    G        0      0        2 
  18  chr18_10757372     HCab    T    G        0      0        2 
  18  chr18_10757372     HPrz    T    G        0      0        2 
  18  chr18_10757372     ZBoe    T    G        1      2        2 
  18  chr18_10757372     ZGre    T    G        0      0        2 
  18  chr18_10757372     ZHar    T    G        0      0        2 
  18  chr18_10757372   Sample    T    G        0      0        2 
  18  chr18_10758647     AAsi    C    A        0      0        2 
  18  chr18_10758647     AKia    C    A        0      0        2 
  18  chr18_10758647     AOna    C    A        0      0        2 
  18  chr18_10758647     ASom    C    A        0      0        2 
  18  chr18_10758647     HCab    C    A        1      2        2 
  18  chr18_10758647     HPrz    C    A        1      2        2 
  18  chr18_10758647     ZBoe    C    A        0      0        2 
  18  chr18_10758647     ZGre    C    A        0      0        2 
  18  chr18_10758647     ZHar    C    A        0      0        2 
  18  chr18_10758647   Sample    C    A        0      0        2 
  18  chr18_10760030     AAsi    A    G        0      0        2 
  18  chr18_10760030     AKia    A    G        0      0        2 
  18  chr18_10760030     AOna    A    G        0      0        2 
  18  chr18_10760030     ASom    A    G        0      0        2 
  18  chr18_10760030     HCab    A    G        0      0        2 
  18  chr18_10760030     HPrz    A    G        1      2        2 
  18  chr18_10760030     ZBoe    A    G        0      0        2 
  18  chr18_10760030     ZGre    A    G        0      0        2 
  18  chr18_10760030     ZHar    A    G        0      0        2 
  18  chr18_10760030   Sample    A    G        0      0        2 
  18  chr18_10765377     AAsi    T    C        0      0        2 
  18  chr18_10765377     AKia    T    C        1      2        2 
  18  chr18_10765377     AOna    T    C        1      2        2 
  18  chr18_10765377     ASom    T    C        0      0        2 
  18  chr18_10765377     HCab    T    C        0      0        2 
  18  chr18_10765377     HPrz    T    C        0      0        2 
  18  chr18_10765377     ZBoe    T    C        0      0        2 
  18  chr18_10765377     ZGre    T    C        0      0        2 
  18  chr18_10765377     ZHar    T    C        0      0        2 
  18  chr18_10765377   Sample    T    C        0      0        2 
  18  chr18_10765787     AAsi    A    G        0      0        2 
  18  chr18_10765787     AKia    A    G        1      2        2 
  18  chr18_10765787     AOna    A    G        0      0        2 
  18  chr18_10765787     ASom    A    G        0      0        2 
  18  chr18_10765787     HCab    A    G        0      0        2 
  18  chr18_10765787     HPrz    A    G        0      0        2 
  18  chr18_10765787     ZBoe    A    G        0      0        2 
  18  chr18_10765787     ZGre    A    G        0      0        2 
  18  chr18_10765787     ZHar    A    G        0      0        2 
  18  chr18_10765787   Sample    A    G        0      0        2 
  18  chr18_10768360     AAsi    A    G        0      0        2 
  18  chr18_10768360     AKia    A    G        1      2        2 
  18  chr18_10768360     AOna    A    G        1      2        2 
  18  chr18_10768360     ASom    A    G        0      0        2 
  18  chr18_10768360     HCab    A    G        0      0        2 
  18  chr18_10768360     HPrz    A    G        0      0        2 
  18  chr18_10768360     ZBoe    A    G        0      0        2 
  18  chr18_10768360     ZGre    A    G        0      0        2 
  18  chr18_10768360     ZHar    A    G        0      0        2 
  18  chr18_10768360   Sample    A    G        0      0        2 
  18  chr18_10768419     AAsi    A    G        0      0        2 
  18  chr18_10768419     AKia    A    G        0      0        2 
  18  chr18_10768419     AOna    A    G        0      0        2 
  18  chr18_10768419     ASom    A    G        0      0        2 
  18  chr18_10768419     HCab    A    G        0      0        2 
  18  chr18_10768419     HPrz    A    G        1      2        2 
  18  chr18_10768419     ZBoe    A    G        0      0        2 
  18  chr18_10768419     ZGre    A    G        0      0        2 
  18  chr18_10768419     ZHar    A    G        0      0        2 
  18  chr18_10768419   Sample    A    G        0      0        2 
  18  chr18_10768530     AAsi    G    A        0      0        2 
  18  chr18_10768530     AKia    G    A        0      0        2 
  18  chr18_10768530     AOna    G    A        0      0        2 
  18  chr18_10768530     ASom    G    A        0      0        2 
  18  chr18_10768530     HCab    G    A        1      2        2 
  18  chr18_10768530     HPrz    G    A        1      2        2 
  18  chr18_10768530     ZBoe    G    A        0      0        2 
  18  chr18_10768530     ZGre    G    A        0      0        2 
  18  chr18_10768530     ZHar    G    A        0      0        2 
  18  chr18_10768530   Sample    G    A        0      0        2 
  18  chr18_10768837     AAsi    G    T        0      0        2 
  18  chr18_10768837     AKia    G    T        0      0        2 
  18  chr18_10768837     AOna    G    T        0      0        2 
  18  chr18_10768837     ASom    G    T        0      0        2 
  18  chr18_10768837     HCab    G    T        1      2        2 
  18  chr18_10768837     HPrz    G    T        1      2        2 
  18  chr18_10768837     ZBoe    G    T        0      0        2 
  18  chr18_10768837     ZGre    G    T        0      0        2 
  18  chr18_10768837     ZHar    G    T        0      0        2 
  18  chr18_10768837   Sample    G    T        0      0        2 
  18  chr18_10771328     AAsi    G    A        0      0        2 
  18  chr18_10771328     AKia    G    A        1      2        2 
  18  chr18_10771328     AOna    G    A        1      2        2 
  18  chr18_10771328     ASom    G    A        0      0        2 
  18  chr18_10771328     HCab    G    A        0      0        2 
  18  chr18_10771328     HPrz    G    A        0      0        2 
  18  chr18_10771328     ZBoe    G    A        0      0        2 
  18  chr18_10771328     ZGre    G    A        0      0        2 
  18  chr18_10771328     ZHar    G    A        0      0        2 
  18  chr18_10771328   Sample    G    A        0      0        2 
  18  chr18_10771555     AAsi    T    C        0      0        2 
  18  chr18_10771555     AKia    T    C        1      2        2 
  18  chr18_10771555     AOna    T    C        1      2        2 
  18  chr18_10771555     ASom    T    C        0      0        2 
  18  chr18_10771555     HCab    T    C        0      0        2 
  18  chr18_10771555     HPrz    T    C        0      0        2 
  18  chr18_10771555     ZBoe    T    C        0      0        2 
  18  chr18_10771555     ZGre    T    C        0      0        2 
  18  chr18_10771555     ZHar    T    C        0      0        2 
  18  chr18_10771555   Sample    T    C        0      0        2 
  18  chr18_10772973     AAsi    A    G        0      0        2 
  18  chr18_10772973     AKia    A    G        0      0        2 
  18  chr18_10772973     AOna    A    G        0      0        2 
  18  chr18_10772973     ASom    A    G        0      0        2 
  18  chr18_10772973     HCab    A    G        0      0        2 
  18  chr18_10772973     HPrz    A    G        0      0        2 
  18  chr18_10772973     ZBoe    A    G        0      0        2 
  18  chr18_10772973     ZGre    A    G        1      2        2 
  18  chr18_10772973     ZHar    A    G        0      0        2 
  18  chr18_10772973   Sample    A    G        0      0        2 
  18  chr18_10781161     AAsi    A    T        0      0        2 
  18  chr18_10781161     AKia    A    T        0      0        2 
  18  chr18_10781161     AOna    A    T        0      0        2 
  18  chr18_10781161     ASom    A    T        0      0        2 
  18  chr18_10781161     HCab    A    T        0      0        2 
  18  chr18_10781161     HPrz    A    T        0      0        2 
  18  chr18_10781161     ZBoe    A    T        0      0        2 
  18  chr18_10781161     ZGre    A    T        1      2        2 
  18  chr18_10781161     ZHar    A    T        1      2        2 
  18  chr18_10781161   Sample    A    T        0      0        2 
  18  chr18_10785466     AAsi    A    G        0      0        2 
  18  chr18_10785466     AKia    A    G        0      0        2 
  18  chr18_10785466     AOna    A    G        0      0        2 
  18  chr18_10785466     ASom    A    G        0      0        2 
  18  chr18_10785466     HCab    A    G      0.5      1        2 
  18  chr18_10785466     HPrz    A    G        1      2        2 
  18  chr18_10785466     ZBoe    A    G        0      0        2 
  18  chr18_10785466     ZGre    A    G        0      0        2 
  18  chr18_10785466     ZHar    A    G        0      0        2 
  18  chr18_10785466   Sample    A    G        0      0        2 
  18  chr18_10788852     AAsi    C    T        0      0        2 
  18  chr18_10788852     AKia    C    T        0      0        2 
  18  chr18_10788852     AOna    C    T        0      0        2 
  18  chr18_10788852     ASom    C    T        0      0        2 
  18  chr18_10788852     HCab    C    T        0      0        2 
  18  chr18_10788852     HPrz    C    T        0      0        2 
  18  chr18_10788852     ZBoe    C    T        0      0        2 
  18  chr18_10788852     ZGre    C    T      0.5      1        2 
  18  chr18_10788852     ZHar    C    T        0      0        2 
  18  chr18_10788852   Sample    C    T        0      0        2 
  18  chr18_10794490     AAsi    A    G        0      0        2 
  18  chr18_10794490     AKia    A    G        0      0        2 
  18  chr18_10794490     AOna    A    G        0      0        2 
  18  chr18_10794490     ASom    A    G        0      0        2 
  18  chr18_10794490     HCab    A    G        0      0        2 
  18  chr18_10794490     HPrz    A    G        0      0        2 
  18  chr18_10794490     ZBoe    A    G      0.5      1        2 
  18  chr18_10794490     ZGre    A    G        0      0        2 
  18  chr18_10794490     ZHar    A    G        0      0        2 
  18  chr18_10794490   Sample    A    G        0      0        2 
  18  chr18_10795446     AAsi    T    C        0      0        2 
  18  chr18_10795446     AKia    T    C        0      0        2 
  18  chr18_10795446     AOna    T    C        0      0        2 
  18  chr18_10795446     ASom    T    C        0      0        2 
  18  chr18_10795446     HCab    T    C      0.5      1        2 
  18  chr18_10795446     HPrz    T    C        0      0        2 
  18  chr18_10795446     ZBoe    T    C        0      0        2 
  18  chr18_10795446     ZGre    T    C        0      0        2 
  18  chr18_10795446     ZHar    T    C        0      0        2 
  18  chr18_10795446   Sample    T    C        0      0        2 
  18  chr18_10795711     AAsi    A    G        0      0        2 
  18  chr18_10795711     AKia    A    G        0      0        2 
  18  chr18_10795711     AOna    A    G        0      0        2 
  18  chr18_10795711     ASom    A    G        0      0        2 
  18  chr18_10795711     HCab    A    G        0      0        2 
  18  chr18_10795711     HPrz    A    G        0      0        2 
  18  chr18_10795711     ZBoe    A    G        1      2        2 
  18  chr18_10795711     ZGre    A    G        1      2        2 
  18  chr18_10795711     ZHar    A    G        1      2        2 
  18  chr18_10795711   Sample    A    G        0      0        2 
  18  chr18_10801759     AAsi    G    A        0      0        2 
  18  chr18_10801759     AKia    G    A        0      0        2 
  18  chr18_10801759     AOna    G    A        0      0        2 
  18  chr18_10801759     ASom    G    A        0      0        2 
  18  chr18_10801759     HCab    G    A        1      2        2 
  18  chr18_10801759     HPrz    G    A        1      2        2 
  18  chr18_10801759     ZBoe    G    A        0      0        2 
  18  chr18_10801759     ZGre    G    A        0      0        2 
  18  chr18_10801759     ZHar    G    A        0      0        2 
  18  chr18_10801759   Sample    G    A        0      0        2 
  18  chr18_10802473     AAsi    A    T        0      0        2 
  18  chr18_10802473     AKia    A    T        0      0        2 
  18  chr18_10802473     AOna    A    T        0      0        2 
  18  chr18_10802473     ASom    A    T        0      0        2 
  18  chr18_10802473     HCab    A    T      0.5      1        2 
  18  chr18_10802473     HPrz    A    T        1      2        2 
  18  chr18_10802473     ZBoe    A    T        0      0        2 
  18  chr18_10802473     ZGre    A    T        0      0        2 
  18  chr18_10802473     ZHar    A    T        0      0        2 
  18  chr18_10802473   Sample    A    T        0      0        2 
  18  chr18_10811605     AAsi    T    C        0      0        2 
  18  chr18_10811605     AKia    T    C        0      0        2 
  18  chr18_10811605     AOna    T    C        0      0        2 
  18  chr18_10811605     ASom    T    C        0      0        2 
  18  chr18_10811605     HCab    T    C        0      0        2 
  18  chr18_10811605     HPrz    T    C        1      2        2 
  18  chr18_10811605     ZBoe    T    C        0      0        2 
  18  chr18_10811605     ZGre    T    C        0      0        2 
  18  chr18_10811605     ZHar    T    C        0      0        2 
  18  chr18_10811605   Sample    T    C        0      0        2 
  18  chr18_10813755     AAsi    T    C        0      0        2 
  18  chr18_10813755     AKia    T    C        0      0        2 
  18  chr18_10813755     AOna    T    C        0      0        2 
  18  chr18_10813755     ASom    T    C        1      2        2 
  18  chr18_10813755     HCab    T    C        0      0        2 
  18  chr18_10813755     HPrz    T    C        0      0        2 
  18  chr18_10813755     ZBoe    T    C        0      0        2 
  18  chr18_10813755     ZGre    T    C        0      0        2 
  18  chr18_10813755     ZHar    T    C        0      0        2 
  18  chr18_10813755   Sample    T    C        0      0        2 
  18  chr18_10816089     AAsi    A    G        0      0        2 
  18  chr18_10816089     AKia    A    G        1      2        2 
  18  chr18_10816089     AOna    A    G        1      2        2 
  18  chr18_10816089     ASom    A    G        0      0        2 
  18  chr18_10816089     HCab    A    G        0      0        2 
  18  chr18_10816089     HPrz    A    G        0      0        2 
  18  chr18_10816089     ZBoe    A    G        0      0        2 
  18  chr18_10816089     ZGre    A    G        0      0        2 
  18  chr18_10816089     ZHar    A    G        0      0        2 
  18  chr18_10816089   Sample    A    G        0      0        2 
  18  chr18_10818364     AAsi    G    A        0      0        2 
  18  chr18_10818364     AKia    G    A        0      0        2 
  18  chr18_10818364     AOna    G    A        0      0        2 
  18  chr18_10818364     ASom    G    A        0      0        2 
  18  chr18_10818364     HCab    G    A        1      2        2 
  18  chr18_10818364     HPrz    G    A        1      2        2 
  18  chr18_10818364     ZBoe    G    A        0      0        2 
  18  chr18_10818364     ZGre    G    A        0      0        2 
  18  chr18_10818364     ZHar    G    A        0      0        2 
  18  chr18_10818364   Sample    G    A        0      0        2 
  18  chr18_10819317     AAsi    A    G        0      0        2 
  18  chr18_10819317     AKia    A    G        0      0        2 
  18  chr18_10819317     AOna    A    G        0      0        2 
  18  chr18_10819317     ASom    A    G        1      2        2 
  18  chr18_10819317     HCab    A    G        0      0        2 
  18  chr18_10819317     HPrz    A    G        0      0        2 
  18  chr18_10819317     ZBoe    A    G        0      0        2 
  18  chr18_10819317     ZGre    A    G        0      0        2 
  18  chr18_10819317     ZHar    A    G        0      0        2 
  18  chr18_10819317   Sample    A    G        1      2        2 
  18  chr18_10822090     AAsi    C    T        0      0        2 
  18  chr18_10822090     AKia    C    T        0      0        2 
  18  chr18_10822090     AOna    C    T        0      0        2 
  18  chr18_10822090     ASom    C    T        0      0        2 
  18  chr18_10822090     HCab    C    T      0.5      1        2 
  18  chr18_10822090     HPrz    C    T        0      0        2 
  18  chr18_10822090     ZBoe    C    T        0      0        2 
  18  chr18_10822090     ZGre    C    T        0      0        2 
  18  chr18_10822090     ZHar    C    T        0      0        2 
  18  chr18_10822090   Sample    C    T        0      0        2 
  18  chr18_10822350     AAsi    G    C        0      0        2 
  18  chr18_10822350     AKia    G    C        0      0        2 
  18  chr18_10822350     AOna    G    C        0      0        2 
  18  chr18_10822350     ASom    G    C        0      0        2 
  18  chr18_10822350     HCab    G    C      0.5      1        2 
  18  chr18_10822350     HPrz    G    C        0      0        2 
  18  chr18_10822350     ZBoe    G    C        0      0        2 
  18  chr18_10822350     ZGre    G    C        0      0        2 
  18  chr18_10822350     ZHar    G    C        0      0        2 
  18  chr18_10822350   Sample    G    C        0      0        2 
  18  chr18_10824138     AAsi    A    G        0      0        2 
  18  chr18_10824138     AKia    A    G        0      0        2 
  18  chr18_10824138     AOna    A    G        0      0        2 
  18  chr18_10824138     ASom    A    G        0      0        2 
  18  chr18_10824138     HCab    A    G        0      0        2 
  18  chr18_10824138     HPrz    A    G        0      0        2 
  18  chr18_10824138     ZBoe    A    G        0      0        2 
  18  chr18_10824138     ZGre    A    G      0.5      1        2 
  18  chr18_10824138     ZHar    A    G        0      0        2 
  18  chr18_10824138   Sample    A    G        0      0        2 
  18  chr18_10825452     AAsi    A    G        0      0        2 
  18  chr18_10825452     AKia    A    G        0      0        2 
  18  chr18_10825452     AOna    A    G        0      0        2 
  18  chr18_10825452     ASom    A    G        0      0        2 
  18  chr18_10825452     HCab    A    G        0      0        2 
  18  chr18_10825452     HPrz    A    G        1      2        2 
  18  chr18_10825452     ZBoe    A    G        0      0        2 
  18  chr18_10825452     ZGre    A    G        0      0        2 
  18  chr18_10825452     ZHar    A    G        0      0        2 
  18  chr18_10825452   Sample    A    G        0      0        2 
  18  chr18_10829138     AAsi    T    G        0      0        2 
  18  chr18_10829138     AKia    T    G        0      0        2 
  18  chr18_10829138     AOna    T    G        0      0        2 
  18  chr18_10829138     ASom    T    G        1      2        2 
  18  chr18_10829138     HCab    T    G        0      0        2 
  18  chr18_10829138     HPrz    T    G        0      0        2 
  18  chr18_10829138     ZBoe    T    G        0      0        2 
  18  chr18_10829138     ZGre    T    G        0      0        2 
  18  chr18_10829138     ZHar    T    G        0      0        2 
  18  chr18_10829138   Sample    T    G        0      0        2 
  18  chr18_10835598     AAsi    G    C        0      0        2 
  18  chr18_10835598     AKia    G    C        0      0        2 
  18  chr18_10835598     AOna    G    C        0      0        2 
  18  chr18_10835598     ASom    G    C        0      0        2 
  18  chr18_10835598     HCab    G    C      0.5      1        2 
  18  chr18_10835598     HPrz    G    C        0      0        2 
  18  chr18_10835598     ZBoe    G    C        0      0        2 
  18  chr18_10835598     ZGre    G    C        0      0        2 
  18  chr18_10835598     ZHar    G    C        0      0        2 
  18  chr18_10835598   Sample    G    C        0      0        2 
  18  chr18_10876270     AAsi    G    A        0      0        2 
  18  chr18_10876270     AKia    G    A        0      0        2 
  18  chr18_10876270     AOna    G    A        0      0        2 
  18  chr18_10876270     ASom    G    A        0      0        2 
  18  chr18_10876270     HCab    G    A        0      0        2 
  18  chr18_10876270     HPrz    G    A        0      0        2 
  18  chr18_10876270     ZBoe    G    A        0      0        2 
  18  chr18_10876270     ZGre    G    A      0.5      1        2 
  18  chr18_10876270     ZHar    G    A        0      0        2 
  18  chr18_10876270   Sample    G    A        0      0        2 
  18  chr18_10879381     AAsi    T    C        0      0        2 
  18  chr18_10879381     AKia    T    C        1      2        2 
  18  chr18_10879381     AOna    T    C        1      2        2 
  18  chr18_10879381     ASom    T    C        0      0        2 
  18  chr18_10879381     HCab    T    C        0      0        2 
  18  chr18_10879381     HPrz    T    C        0      0        2 
  18  chr18_10879381     ZBoe    T    C        0      0        2 
  18  chr18_10879381     ZGre    T    C        0      0        2 
  18  chr18_10879381     ZHar    T    C        0      0        2 
  18  chr18_10879381   Sample    T    C        0      0        2 
  18  chr18_10879780     AAsi    T    G        0      0        2 
  18  chr18_10879780     AKia    T    G        0      0        2 
  18  chr18_10879780     AOna    T    G        0      0        2 
  18  chr18_10879780     ASom    T    G        0      0        2 
  18  chr18_10879780     HCab    T    G        0      0        2 
  18  chr18_10879780     HPrz    T    G        0      0        2 
  18  chr18_10879780     ZBoe    T    G        0      0        2 
  18  chr18_10879780     ZGre    T    G      0.5      1        2 
  18  chr18_10879780     ZHar    T    G        0      0        2 
  18  chr18_10879780   Sample    T    G        0      0        2 
  18  chr18_10885943     AAsi    T    C        0      0        2 
  18  chr18_10885943     AKia    T    C        0      0        2 
  18  chr18_10885943     AOna    T    C        0      0        2 
  18  chr18_10885943     ASom    T    C        0      0        2 
  18  chr18_10885943     HCab    T    C        0      0        2 
  18  chr18_10885943     HPrz    T    C        0      0        2 
  18  chr18_10885943     ZBoe    T    C        1      2        2 
  18  chr18_10885943     ZGre    T    C        0      0        2 
  18  chr18_10885943     ZHar    T    C        1      2        2 
  18  chr18_10885943   Sample    T    C        0      0        2 
  18  chr18_10888596     AAsi    G    C        0      0        2 
  18  chr18_10888596     AKia    G    C        0      0        2 
  18  chr18_10888596     AOna    G    C        0      0        2 
  18  chr18_10888596     ASom    G    C        0      0        2 
  18  chr18_10888596     HCab    G    C        1      2        2 
  18  chr18_10888596     HPrz    G    C        1      2        2 
  18  chr18_10888596     ZBoe    G    C        0      0        2 
  18  chr18_10888596     ZGre    G    C        0      0        2 
  18  chr18_10888596     ZHar    G    C        0      0        2 
  18  chr18_10888596   Sample    G    C        0      0        2 
  18  chr18_10890400     AAsi    A    G        0      0        2 
  18  chr18_10890400     AKia    A    G        0      0        2 
  18  chr18_10890400     AOna    A    G        0      0        2 
  18  chr18_10890400     ASom    A    G        0      0        2 
  18  chr18_10890400     HCab    A    G        0      0        2 
  18  chr18_10890400     HPrz    A    G        0      0        2 
  18  chr18_10890400     ZBoe    A    G        0      0        2 
  18  chr18_10890400     ZGre    A    G      0.5      1        2 
  18  chr18_10890400     ZHar    A    G        0      0        2 
  18  chr18_10890400   Sample    A    G        0      0        2 
  18  chr18_10896069     AAsi    C    T        0      0        2 
  18  chr18_10896069     AKia    C    T        0      0        2 
  18  chr18_10896069     AOna    C    T        0      0        2 
  18  chr18_10896069     ASom    C    T        0      0        2 
  18  chr18_10896069     HCab    C    T        1      2        2 
  18  chr18_10896069     HPrz    C    T        1      2        2 
  18  chr18_10896069     ZBoe    C    T        0      0        2 
  18  chr18_10896069     ZGre    C    T        0      0        2 
  18  chr18_10896069     ZHar    C    T        0      0        2 
  18  chr18_10896069   Sample    C    T        0      0        2 
  18  chr18_10897599     AAsi    C    T        0      0        2 
  18  chr18_10897599     AKia    C    T        0      0        2 
  18  chr18_10897599     AOna    C    T        0      0        2 
  18  chr18_10897599     ASom    C    T        0      0        2 
  18  chr18_10897599     HCab    C    T        0      0        2 
  18  chr18_10897599     HPrz    C    T        0      0        2 
  18  chr18_10897599     ZBoe    C    T        1      2        2 
  18  chr18_10897599     ZGre    C    T        0      0        2 
  18  chr18_10897599     ZHar    C    T        1      2        2 
  18  chr18_10897599   Sample    C    T        0      0        2 
  18  chr18_10905003     AAsi    T    C        0      0        2 
  18  chr18_10905003     AKia    T    C        0      0        2 
  18  chr18_10905003     AOna    T    C        0      0        2 
  18  chr18_10905003     ASom    T    C        0      0        2 
  18  chr18_10905003     HCab    T    C        1      2        2 
  18  chr18_10905003     HPrz    T    C        1      2        2 
  18  chr18_10905003     ZBoe    T    C        0      0        2 
  18  chr18_10905003     ZGre    T    C        0      0        2 
  18  chr18_10905003     ZHar    T    C        0      0        2 
  18  chr18_10905003   Sample    T    C        0      0        2 
  18  chr18_10910517     AAsi    A    G        1      2        2 
  18  chr18_10910517     AKia    A    G        0      0        2 
  18  chr18_10910517     AOna    A    G        0      0        2 
  18  chr18_10910517     ASom    A    G        1      2        2 
  18  chr18_10910517     HCab    A    G        0      0        2 
  18  chr18_10910517     HPrz    A    G        0      0        2 
  18  chr18_10910517     ZBoe    A    G        0      0        2 
  18  chr18_10910517     ZGre    A    G        0      0        2 
  18  chr18_10910517     ZHar    A    G        0      0        2 
  18  chr18_10910517   Sample    A    G        1      2        2 
  18  chr18_10920737     AAsi    A    G        0      0        2 
  18  chr18_10920737     AKia    A    G        0      0        2 
  18  chr18_10920737     AOna    A    G        0      0        2 
  18  chr18_10920737     ASom    A    G        0      0        2 
  18  chr18_10920737     HCab    A    G        0      0        2 
  18  chr18_10920737     HPrz    A    G        0      0        2 
  18  chr18_10920737     ZBoe    A    G        0      0        2 
  18  chr18_10920737     ZGre    A    G        0      0        2 
  18  chr18_10920737     ZHar    A    G        1      2        2 
  18  chr18_10920737   Sample    A    G        0      0        2 
  18  chr18_10923598     AAsi    C    T        0      0        2 
  18  chr18_10923598     AKia    C    T        0      0        2 
  18  chr18_10923598     AOna    C    T        0      0        2 
  18  chr18_10923598     ASom    C    T        0      0        2 
  18  chr18_10923598     HCab    C    T        0      0        2 
  18  chr18_10923598     HPrz    C    T        0      0        2 
  18  chr18_10923598     ZBoe    C    T      0.5      1        2 
  18  chr18_10923598     ZGre    C    T        0      0        2 
  18  chr18_10923598     ZHar    C    T        0      0        2 
  18  chr18_10923598   Sample    C    T        0      0        2 
  18  chr18_10923629     AAsi    T    C        0      0        2 
  18  chr18_10923629     AKia    T    C        0      0        2 
  18  chr18_10923629     AOna    T    C        0      0        2 
  18  chr18_10923629     ASom    T    C        0      0        2 
  18  chr18_10923629     HCab    T    C      0.5      1        2 
  18  chr18_10923629     HPrz    T    C        0      0        2 
  18  chr18_10923629     ZBoe    T    C        0      0        2 
  18  chr18_10923629     ZGre    T    C        0      0        2 
  18  chr18_10923629     ZHar    T    C        0      0        2 
  18  chr18_10923629   Sample    T    C        0      0        2 
  18  chr18_10936996     AAsi    G    T        0      0        2 
  18  chr18_10936996     AKia    G    T        0      0        2 
  18  chr18_10936996     AOna    G    T        0      0        2 
  18  chr18_10936996     ASom    G    T        0      0        2 
  18  chr18_10936996     HCab    G    T        0      0        2 
  18  chr18_10936996     HPrz    G    T        1      2        2 
  18  chr18_10936996     ZBoe    G    T        0      0        2 
  18  chr18_10936996     ZGre    G    T        0      0        2 
  18  chr18_10936996     ZHar    G    T        0      0        2 
  18  chr18_10936996   Sample    G    T        0      0        2 
  18  chr18_10939096     AAsi    A    G        1      2        2 
  18  chr18_10939096     AKia    A    G        0      0        2 
  18  chr18_10939096     AOna    A    G        0      0        2 
  18  chr18_10939096     ASom    A    G        1      2        2 
  18  chr18_10939096     HCab    A    G        0      0        2 
  18  chr18_10939096     HPrz    A    G        0      0        2 
  18  chr18_10939096     ZBoe    A    G        0      0        2 
  18  chr18_10939096     ZGre    A    G        0      0        2 
  18  chr18_10939096     ZHar    A    G        1      2        2 
  18  chr18_10939096   Sample    A    G        1      2        2 
  18  chr18_10942308     AAsi    A    G        0      0        2 
  18  chr18_10942308     AKia    A    G        0      0        2 
  18  chr18_10942308     AOna    A    G        0      0        2 
  18  chr18_10942308     ASom    A    G        0      0        2 
  18  chr18_10942308     HCab    A    G        0      0        2 
  18  chr18_10942308     HPrz    A    G        0      0        2 
  18  chr18_10942308     ZBoe    A    G        0      0        2 
  18  chr18_10942308     ZGre    A    G        1      2        2 
  18  chr18_10942308     ZHar    A    G        0      0        2 
  18  chr18_10942308   Sample    A    G        0      0        2 
  18  chr18_10957269     AAsi    T    C        0      0        2 
  18  chr18_10957269     AKia    T    C        0      0        2 
  18  chr18_10957269     AOna    T    C        0      0        2 
  18  chr18_10957269     ASom    T    C        0      0        2 
  18  chr18_10957269     HCab    T    C        1      2        2 
  18  chr18_10957269     HPrz    T    C        1      2        2 
  18  chr18_10957269     ZBoe    T    C        0      0        2 
  18  chr18_10957269     ZGre    T    C        0      0        2 
  18  chr18_10957269     ZHar    T    C        0      0        2 
  18  chr18_10957269   Sample    T    C        0      0        2 
  18  chr18_10966669     AAsi    C    T        0      0        2 
  18  chr18_10966669     AKia    C    T        0      0        2 
  18  chr18_10966669     AOna    C    T        0      0        2 
  18  chr18_10966669     ASom    C    T        0      0        2 
  18  chr18_10966669     HCab    C    T        1      2        2 
  18  chr18_10966669     HPrz    C    T        1      2        2 
  18  chr18_10966669     ZBoe    C    T        0      0        2 
  18  chr18_10966669     ZGre    C    T        0      0        2 
  18  chr18_10966669     ZHar    C    T        0      0        2 
  18  chr18_10966669   Sample    C    T        0      0        2 
  18  chr18_10967797     AAsi    T    C        0      0        2 
  18  chr18_10967797     AKia    T    C        0      0        2 
  18  chr18_10967797     AOna    T    C        0      0        2 
  18  chr18_10967797     ASom    T    C        0      0        2 
  18  chr18_10967797     HCab    T    C        1      2        2 
  18  chr18_10967797     HPrz    T    C        1      2        2 
  18  chr18_10967797     ZBoe    T    C        0      0        2 
  18  chr18_10967797     ZGre    T    C        0      0        2 
  18  chr18_10967797     ZHar    T    C        0      0        2 
  18  chr18_10967797   Sample    T    C        0      0        2 
  18  chr18_10968595     AAsi    G    T        0      0        2 
  18  chr18_10968595     AKia    G    T        0      0        2 
  18  chr18_10968595     AOna    G    T        0      0        2 
  18  chr18_10968595     ASom    G    T        0      0        2 
  18  chr18_10968595     HCab    G    T        1      2        2 
  18  chr18_10968595     HPrz    G    T        1      2        2 
  18  chr18_10968595     ZBoe    G    T        0      0        2 
  18  chr18_10968595     ZGre    G    T        0      0        2 
  18  chr18_10968595     ZHar    G    T        0      0        2 
  18  chr18_10968595   Sample    G    T        0      0        2 
  18  chr18_10968746     AAsi    G    T        0      0        2 
  18  chr18_10968746     AKia    G    T        0      0        2 
  18  chr18_10968746     AOna    G    T        0      0        2 
  18  chr18_10968746     ASom    G    T        0      0        2 
  18  chr18_10968746     HCab    G    T      0.5      1        2 
  18  chr18_10968746     HPrz    G    T        0      0        2 
  18  chr18_10968746     ZBoe    G    T        0      0        2 
  18  chr18_10968746     ZGre    G    T        0      0        2 
  18  chr18_10968746     ZHar    G    T        0      0        2 
  18  chr18_10968746   Sample    G    T        0      0        2 
  18  chr18_10970371     AAsi    G    A        0      0        2 
  18  chr18_10970371     AKia    G    A        0      0        2 
  18  chr18_10970371     AOna    G    A        0      0        2 
  18  chr18_10970371     ASom    G    A        0      0        2 
  18  chr18_10970371     HCab    G    A        1      2        2 
  18  chr18_10970371     HPrz    G    A        1      2        2 
  18  chr18_10970371     ZBoe    G    A        0      0        2 
  18  chr18_10970371     ZGre    G    A        0      0        2 
  18  chr18_10970371     ZHar    G    A        0      0        2 
  18  chr18_10970371   Sample    G    A        0      0        2 
  18  chr18_10972333     AAsi    T    C        0      0        2 
  18  chr18_10972333     AKia    T    C        0      0        2 
  18  chr18_10972333     AOna    T    C        0      0        2 
  18  chr18_10972333     ASom    T    C        0      0        2 
  18  chr18_10972333     HCab    T    C        0      0        2 
  18  chr18_10972333     HPrz    T    C        0      0        2 
  18  chr18_10972333     ZBoe    T    C        0      0        2 
  18  chr18_10972333     ZGre    T    C      0.5      1        2 
  18  chr18_10972333     ZHar    T    C        0      0        2 
  18  chr18_10972333   Sample    T    C        0      0        2 
  18  chr18_10997640     AAsi    T    C        0      0        2 
  18  chr18_10997640     AKia    T    C        0      0        2 
  18  chr18_10997640     AOna    T    C        0      0        2 
  18  chr18_10997640     ASom    T    C        0      0        2 
  18  chr18_10997640     HCab    T    C        1      2        2 
  18  chr18_10997640     HPrz    T    C        1      2        2 
  18  chr18_10997640     ZBoe    T    C        0      0        2 
  18  chr18_10997640     ZGre    T    C        0      0        2 
  18  chr18_10997640     ZHar    T    C        0      0        2 
  18  chr18_10997640   Sample    T    C        0      0        2 
  18  chr18_11003463     AAsi    G    A        0      0        2 
  18  chr18_11003463     AKia    G    A        0      0        2 
  18  chr18_11003463     AOna    G    A        0      0        2 
  18  chr18_11003463     ASom    G    A        0      0        2 
  18  chr18_11003463     HCab    G    A        0      0        2 
  18  chr18_11003463     HPrz    G    A        0      0        2 
  18  chr18_11003463     ZBoe    G    A        0      0        2 
  18  chr18_11003463     ZGre    G    A        1      2        2 
  18  chr18_11003463     ZHar    G    A        1      2        2 
  18  chr18_11003463   Sample    G    A        0      0        2 
  18  chr18_11010783     AAsi    C    G        0      0        2 
  18  chr18_11010783     AKia    C    G        0      0        2 
  18  chr18_11010783     AOna    C    G        0      0        2 
  18  chr18_11010783     ASom    C    G        0      0        2 
  18  chr18_11010783     HCab    C    G        1      2        2 
  18  chr18_11010783     HPrz    C    G        1      2        2 
  18  chr18_11010783     ZBoe    C    G        0      0        2 
  18  chr18_11010783     ZGre    C    G        0      0        2 
  18  chr18_11010783     ZHar    C    G        0      0        2 
  18  chr18_11010783   Sample    C    G        0      0        2 
  18  chr18_11013081     AAsi    A    G        0      0        2 
  18  chr18_11013081     AKia    A    G        0      0        2 
  18  chr18_11013081     AOna    A    G        0      0        2 
  18  chr18_11013081     ASom    A    G        0      0        2 
  18  chr18_11013081     HCab    A    G        1      2        2 
  18  chr18_11013081     HPrz    A    G        1      2        2 
  18  chr18_11013081     ZBoe    A    G        0      0        2 
  18  chr18_11013081     ZGre    A    G        0      0        2 
  18  chr18_11013081     ZHar    A    G        0      0        2 
  18  chr18_11013081   Sample    A    G        0      0        2 
  18  chr18_11020845     AAsi    G    A        0      0        2 
  18  chr18_11020845     AKia    G    A        0      0        2 
  18  chr18_11020845     AOna    G    A        0      0        2 
  18  chr18_11020845     ASom    G    A        0      0        2 
  18  chr18_11020845     HCab    G    A        0      0        2 
  18  chr18_11020845     HPrz    G    A        0      0        2 
  18  chr18_11020845     ZBoe    G    A        1      2        2 
  18  chr18_11020845     ZGre    G    A        0      0        2 
  18  chr18_11020845     ZHar    G    A        0      0        2 
  18  chr18_11020845   Sample    G    A        0      0        2 
  18  chr18_11029444     AAsi    T    C        0      0        2 
  18  chr18_11029444     AKia    T    C        0      0        2 
  18  chr18_11029444     AOna    T    C        0      0        2 
  18  chr18_11029444     ASom    T    C        0      0        2 
  18  chr18_11029444     HCab    T    C      0.5      1        2 
  18  chr18_11029444     HPrz    T    C        0      0        2 
  18  chr18_11029444     ZBoe    T    C        0      0        2 
  18  chr18_11029444     ZGre    T    C        0      0        2 
  18  chr18_11029444     ZHar    T    C        0      0        2 
  18  chr18_11029444   Sample    T    C        0      0        2 
  18  chr18_11060564     AAsi    C    G        0      0        2 
  18  chr18_11060564     AKia    C    G        0      0        2 
  18  chr18_11060564     AOna    C    G        0      0        2 
  18  chr18_11060564     ASom    C    G        0      0        2 
  18  chr18_11060564     HCab    C    G        1      2        2 
  18  chr18_11060564     HPrz    C    G        1      2        2 
  18  chr18_11060564     ZBoe    C    G        0      0        2 
  18  chr18_11060564     ZGre    C    G        0      0        2 
  18  chr18_11060564     ZHar    C    G        0      0        2 
  18  chr18_11060564   Sample    C    G        0      0        2 
  18  chr18_11062439     AAsi    A    G        0      0        2 
  18  chr18_11062439     AKia    A    G        0      0        2 
  18  chr18_11062439     AOna    A    G        0      0        2 
  18  chr18_11062439     ASom    A    G        0      0        2 
  18  chr18_11062439     HCab    A    G        0      0        2 
  18  chr18_11062439     HPrz    A    G        0      0        2 
  18  chr18_11062439     ZBoe    A    G        0      0        2 
  18  chr18_11062439     ZGre    A    G        0      0        2 
  18  chr18_11062439     ZHar    A    G        1      2        2 
  18  chr18_11062439   Sample    A    G        0      0        2 
  18  chr18_11062754     AAsi    T    C      0.5      1        2 
  18  chr18_11062754     AKia    T    C        1      2        2 
  18  chr18_11062754     AOna    T    C        1      2        2 
  18  chr18_11062754     ASom    T    C        0      0        2 
  18  chr18_11062754     HCab    T    C        0      0        2 
  18  chr18_11062754     HPrz    T    C        0      0        2 
  18  chr18_11062754     ZBoe    T    C        0      0        2 
  18  chr18_11062754     ZGre    T    C        0      0        2 
  18  chr18_11062754     ZHar    T    C        0      0        2 
  18  chr18_11062754   Sample    T    C        0      0        2 
  18  chr18_11078034     AAsi    G    A        0      0        2 
  18  chr18_11078034     AKia    G    A        0      0        2 
  18  chr18_11078034     AOna    G    A        0      0        2 
  18  chr18_11078034     ASom    G    A        0      0        2 
  18  chr18_11078034     HCab    G    A        0      0        2 
  18  chr18_11078034     HPrz    G    A        0      0        2 
  18  chr18_11078034     ZBoe    G    A        0      0        2 
  18  chr18_11078034     ZGre    G    A        0      0        2 
  18  chr18_11078034     ZHar    G    A        1      2        2 
  18  chr18_11078034   Sample    G    A        0      0        2 
  18  chr18_11080360     AAsi    T    C        0      0        2 
  18  chr18_11080360     AKia    T    C        0      0        2 
  18  chr18_11080360     AOna    T    C        0      0        2 
  18  chr18_11080360     ASom    T    C      0.5      1        2 
  18  chr18_11080360     HCab    T    C        0      0        2 
  18  chr18_11080360     HPrz    T    C        0      0        2 
  18  chr18_11080360     ZBoe    T    C        0      0        2 
  18  chr18_11080360     ZGre    T    C        0      0        2 
  18  chr18_11080360     ZHar    T    C        0      0        2 
  18  chr18_11080360   Sample    T    C        0      0        2 
  18  chr18_11087923     AAsi    T    G        0      0        2 
  18  chr18_11087923     AKia    T    G        0      0        2 
  18  chr18_11087923     AOna    T    G        0      0        2 
  18  chr18_11087923     ASom    T    G        0      0        2 
  18  chr18_11087923     HCab    T    G        1      2        2 
  18  chr18_11087923     HPrz    T    G        1      2        2 
  18  chr18_11087923     ZBoe    T    G        0      0        2 
  18  chr18_11087923     ZGre    T    G        0      0        2 
  18  chr18_11087923     ZHar    T    G        0      0        2 
  18  chr18_11087923   Sample    T    G        0      0        2 
  18  chr18_11088711     AAsi    C    T        0      0        2 
  18  chr18_11088711     AKia    C    T        0      0        2 
  18  chr18_11088711     AOna    C    T        0      0        2 
  18  chr18_11088711     ASom    C    T      0.5      1        2 
  18  chr18_11088711     HCab    C    T        0      0        2 
  18  chr18_11088711     HPrz    C    T        0      0        2 
  18  chr18_11088711     ZBoe    C    T        0      0        2 
  18  chr18_11088711     ZGre    C    T        0      0        2 
  18  chr18_11088711     ZHar    C    T        0      0        2 
  18  chr18_11088711   Sample    C    T        0      0        2 
  18  chr18_11111564     AAsi    A    C        0      0        2 
  18  chr18_11111564     AKia    A    C        0      0        2 
  18  chr18_11111564     AOna    A    C        0      0        2 
  18  chr18_11111564     ASom    A    C        0      0        2 
  18  chr18_11111564     HCab    A    C        1      2        2 
  18  chr18_11111564     HPrz    A    C        1      2        2 
  18  chr18_11111564     ZBoe    A    C        0      0        2 
  18  chr18_11111564     ZGre    A    C        0      0        2 
  18  chr18_11111564     ZHar    A    C        0      0        2 
  18  chr18_11111564   Sample    A    C        0      0        2 
  18  chr18_11126872     AAsi    T    C        0      0        2 
  18  chr18_11126872     AKia    T    C        0      0        2 
  18  chr18_11126872     AOna    T    C        0      0        2 
  18  chr18_11126872     ASom    T    C        0      0        2 
  18  chr18_11126872     HCab    T    C        0      0        2 
  18  chr18_11126872     HPrz    T    C        0      0        2 
  18  chr18_11126872     ZBoe    T    C        0      0        2 
  18  chr18_11126872     ZGre    T    C        1      2        2 
  18  chr18_11126872     ZHar    T    C        0      0        2 
  18  chr18_11126872   Sample    T    C        0      0        2 
  18  chr18_11140803     AAsi    A    G        0      0        2 
  18  chr18_11140803     AKia    A    G        0      0        2 
  18  chr18_11140803     AOna    A    G        0      0        2 
  18  chr18_11140803     ASom    A    G        0      0        2 
  18  chr18_11140803     HCab    A    G        0      0        2 
  18  chr18_11140803     HPrz    A    G        0      0        2 
  18  chr18_11140803     ZBoe    A    G        0      0        2 
  18  chr18_11140803     ZGre    A    G        0      0        2 
  18  chr18_11140803     ZHar    A    G        1      2        2 
  18  chr18_11140803   Sample    A    G        0      0        2 
  18  chr18_11142160     AAsi    A    G        0      0        2 
  18  chr18_11142160     AKia    A    G        0      0        2 
  18  chr18_11142160     AOna    A    G        0      0        2 
  18  chr18_11142160     ASom    A    G        0      0        2 
  18  chr18_11142160     HCab    A    G        1      2        2 
  18  chr18_11142160     HPrz    A    G        1      2        2 
  18  chr18_11142160     ZBoe    A    G        0      0        2 
  18  chr18_11142160     ZGre    A    G        1      2        2 
  18  chr18_11142160     ZHar    A    G        0      0        2 
  18  chr18_11142160   Sample    A    G        0      0        2 
  18  chr18_11143279     AAsi    G    C        0      0        2 
  18  chr18_11143279     AKia    G    C        1      2        2 
  18  chr18_11143279     AOna    G    C        1      2        2 
  18  chr18_11143279     ASom    G    C        0      0        2 
  18  chr18_11143279     HCab    G    C        0      0        2 
  18  chr18_11143279     HPrz    G    C        0      0        2 
  18  chr18_11143279     ZBoe    G    C        0      0        2 
  18  chr18_11143279     ZGre    G    C        0      0        2 
  18  chr18_11143279     ZHar    G    C        0      0        2 
  18  chr18_11143279   Sample    G    C        0      0        2 
  18  chr18_11149942     AAsi    T    C        0      0        2 
  18  chr18_11149942     AKia    T    C        0      0        2 
  18  chr18_11149942     AOna    T    C        0      0        2 
  18  chr18_11149942     ASom    T    C        0      0        2 
  18  chr18_11149942     HCab    T    C        0      0        2 
  18  chr18_11149942     HPrz    T    C        1      2        2 
  18  chr18_11149942     ZBoe    T    C        0      0        2 
  18  chr18_11149942     ZGre    T    C        0      0        2 
  18  chr18_11149942     ZHar    T    C        0      0        2 
  18  chr18_11149942   Sample    T    C        0      0        2 
  18  chr18_11155467     AAsi    G    A        0      0        2 
  18  chr18_11155467     AKia    G    A        0      0        2 
  18  chr18_11155467     AOna    G    A        0      0        2 
  18  chr18_11155467     ASom    G    A        0      0        2 
  18  chr18_11155467     HCab    G    A        1      2        2 
  18  chr18_11155467     HPrz    G    A        1      2        2 
  18  chr18_11155467     ZBoe    G    A        0      0        2 
  18  chr18_11155467     ZGre    G    A        0      0        2 
  18  chr18_11155467     ZHar    G    A        0      0        2 
  18  chr18_11155467   Sample    G    A        0      0        2 
  18  chr18_11157636     AAsi    C    T        0      0        2 
  18  chr18_11157636     AKia    C    T        0      0        2 
  18  chr18_11157636     AOna    C    T        0      0        2 
  18  chr18_11157636     ASom    C    T        0      0        2 
  18  chr18_11157636     HCab    C    T        0      0        2 
  18  chr18_11157636     HPrz    C    T        0      0        2 
  18  chr18_11157636     ZBoe    C    T        1      2        2 
  18  chr18_11157636     ZGre    C    T        1      2        2 
  18  chr18_11157636     ZHar    C    T        1      2        2 
  18  chr18_11157636   Sample    C    T        0      0        2 
  18  chr18_11162290     AAsi    A    G        0      0        2 
  18  chr18_11162290     AKia    A    G        0      0        2 
  18  chr18_11162290     AOna    A    G        0      0        2 
  18  chr18_11162290     ASom    A    G        0      0        2 
  18  chr18_11162290     HCab    A    G        0      0        2 
  18  chr18_11162290     HPrz    A    G        0      0        2 
  18  chr18_11162290     ZBoe    A    G        0      0        2 
  18  chr18_11162290     ZGre    A    G        1      2        2 
  18  chr18_11162290     ZHar    A    G        0      0        2 
  18  chr18_11162290   Sample    A    G        0      0        2 
  18  chr18_11173386     AAsi    C    G        0      0        2 
  18  chr18_11173386     AKia    C    G        0      0        2 
  18  chr18_11173386     AOna    C    G        0      0        2 
  18  chr18_11173386     ASom    C    G        0      0        2 
  18  chr18_11173386     HCab    C    G        1      2        2 
  18  chr18_11173386     HPrz    C    G        1      2        2 
  18  chr18_11173386     ZBoe    C    G        0      0        2 
  18  chr18_11173386     ZGre    C    G        0      0        2 
  18  chr18_11173386     ZHar    C    G        0      0        2 
  18  chr18_11173386   Sample    C    G        0      0        2 
  18  chr18_11185600     AAsi    C    T        0      0        2 
  18  chr18_11185600     AKia    C    T        0      0        2 
  18  chr18_11185600     AOna    C    T        0      0        2 
  18  chr18_11185600     ASom    C    T        0      0        2 
  18  chr18_11185600     HCab    C    T        0      0        2 
  18  chr18_11185600     HPrz    C    T        0      0        2 
  18  chr18_11185600     ZBoe    C    T        1      2        2 
  18  chr18_11185600     ZGre    C    T        0      0        2 
  18  chr18_11185600     ZHar    C    T        0      0        2 
  18  chr18_11185600   Sample    C    T        0      0        2 
  18  chr18_11216694     AAsi    C    A        1      2        2 
  18  chr18_11216694     AKia    C    A        0      0        2 
  18  chr18_11216694     AOna    C    A        0      0        2 
  18  chr18_11216694     ASom    C    A        1      2        2 
  18  chr18_11216694     HCab    C    A        0      0        2 
  18  chr18_11216694     HPrz    C    A        0      0        2 
  18  chr18_11216694     ZBoe    C    A        0      0        2 
  18  chr18_11216694     ZGre    C    A        0      0        2 
  18  chr18_11216694     ZHar    C    A        0      0        2 
  18  chr18_11216694   Sample    C    A        1      2        2 
  18  chr18_11230782     AAsi    T    A        0      0        2 
  18  chr18_11230782     AKia    T    A        0      0        2 
  18  chr18_11230782     AOna    T    A        0      0        2 
  18  chr18_11230782     ASom    T    A        0      0        2 
  18  chr18_11230782     HCab    T    A        0      0        2 
  18  chr18_11230782     HPrz    T    A        0      0        2 
  18  chr18_11230782     ZBoe    T    A      0.5      1        2 
  18  chr18_11230782     ZGre    T    A        0      0        2 
  18  chr18_11230782     ZHar    T    A        0      0        2 
  18  chr18_11230782   Sample    T    A        0      0        2 
  18  chr18_11234924     AAsi    G    A        0      0        2 
  18  chr18_11234924     AKia    G    A        0      0        2 
  18  chr18_11234924     AOna    G    A        1      2        2 
  18  chr18_11234924     ASom    G    A        0      0        2 
  18  chr18_11234924     HCab    G    A        0      0        2 
  18  chr18_11234924     HPrz    G    A        0      0        2 
  18  chr18_11234924     ZBoe    G    A        0      0        2 
  18  chr18_11234924     ZGre    G    A        0      0        2 
  18  chr18_11234924     ZHar    G    A        0      0        2 
  18  chr18_11234924   Sample    G    A        0      0        2 
  18  chr18_11237136     AAsi    G    A        0      0        2 
  18  chr18_11237136     AKia    G    A        1      2        2 
  18  chr18_11237136     AOna    G    A        0      0        2 
  18  chr18_11237136     ASom    G    A        0      0        2 
  18  chr18_11237136     HCab    G    A        0      0        2 
  18  chr18_11237136     HPrz    G    A        0      0        2 
  18  chr18_11237136     ZBoe    G    A        0      0        2 
  18  chr18_11237136     ZGre    G    A        0      0        2 
  18  chr18_11237136     ZHar    G    A        0      0        2 
  18  chr18_11237136   Sample    G    A        0      0        2 
  18  chr18_11242222     AAsi    A    G        0      0        2 
  18  chr18_11242222     AKia    A    G        1      2        2 
  18  chr18_11242222     AOna    A    G        1      2        2 
  18  chr18_11242222     ASom    A    G        0      0        2 
  18  chr18_11242222     HCab    A    G        0      0        2 
  18  chr18_11242222     HPrz    A    G        0      0        2 
  18  chr18_11242222     ZBoe    A    G        0      0        2 
  18  chr18_11242222     ZGre    A    G        0      0        2 
  18  chr18_11242222     ZHar    A    G        0      0        2 
  18  chr18_11242222   Sample    A    G        0      0        2 
  18  chr18_11244271     AAsi    C    G        0      0        2 
  18  chr18_11244271     AKia    C    G        0      0        2 
  18  chr18_11244271     AOna    C    G        0      0        2 
  18  chr18_11244271     ASom    C    G        0      0        2 
  18  chr18_11244271     HCab    C    G        1      2        2 
  18  chr18_11244271     HPrz    C    G        1      2        2 
  18  chr18_11244271     ZBoe    C    G        0      0        2 
  18  chr18_11244271     ZGre    C    G        0      0        2 
  18  chr18_11244271     ZHar    C    G        0      0        2 
  18  chr18_11244271   Sample    C    G        0      0        2 
  18  chr18_11258431     AAsi    G    T        0      0        2 
  18  chr18_11258431     AKia    G    T        0      0        2 
  18  chr18_11258431     AOna    G    T        0      0        2 
  18  chr18_11258431     ASom    G    T        0      0        2 
  18  chr18_11258431     HCab    G    T        0      0        2 
  18  chr18_11258431     HPrz    G    T        0      0        2 
  18  chr18_11258431     ZBoe    G    T        1      2        2 
  18  chr18_11258431     ZGre    G    T        1      2        2 
  18  chr18_11258431     ZHar    G    T        1      2        2 
  18  chr18_11258431   Sample    G    T        0      0        2 
  18  chr18_11262679     AAsi    T    C      0.5      1        2 
  18  chr18_11262679     AKia    T    C        0      0        2 
  18  chr18_11262679     AOna    T    C        0      0        2 
  18  chr18_11262679     ASom    T    C        0      0        2 
  18  chr18_11262679     HCab    T    C        0      0        2 
  18  chr18_11262679     HPrz    T    C        0      0        2 
  18  chr18_11262679     ZBoe    T    C        0      0        2 
  18  chr18_11262679     ZGre    T    C        0      0        2 
  18  chr18_11262679     ZHar    T    C        0      0        2 
  18  chr18_11262679   Sample    T    C        0      0        2 
  18  chr18_11275595     AAsi    A    C        1      2        2 
  18  chr18_11275595     AKia    A    C        1      2        2 
  18  chr18_11275595     AOna    A    C        1      2        2 
  18  chr18_11275595     ASom    A    C        1      2        2 
  18  chr18_11275595     HCab    A    C        0      0        2 
  18  chr18_11275595     HPrz    A    C        0      0        2 
  18  chr18_11275595     ZBoe    A    C        0      0        2 
  18  chr18_11275595     ZGre    A    C        0      0        2 
  18  chr18_11275595     ZHar    A    C        0      0        2 
  18  chr18_11275595   Sample    A    C        1      2        2 
  18  chr18_11278065     AAsi    T    C        1      2        2 
  18  chr18_11278065     AKia    T    C        1      2        2 
  18  chr18_11278065     AOna    T    C        1      2        2 
  18  chr18_11278065     ASom    T    C        1      2        2 
  18  chr18_11278065     HCab    T    C        0      0        2 
  18  chr18_11278065     HPrz    T    C        0      0        2 
  18  chr18_11278065     ZBoe    T    C        0      0        2 
  18  chr18_11278065     ZGre    T    C        0      0        2 
  18  chr18_11278065     ZHar    T    C        0      0        2 
  18  chr18_11278065   Sample    T    C        1      2        2 
  18  chr18_11289776     AAsi    C    A        0      0        2 
  18  chr18_11289776     AKia    C    A        0      0        2 
  18  chr18_11289776     AOna    C    A        0      0        2 
  18  chr18_11289776     ASom    C    A        0      0        2 
  18  chr18_11289776     HCab    C    A        1      2        2 
  18  chr18_11289776     HPrz    C    A        1      2        2 
  18  chr18_11289776     ZBoe    C    A        0      0        2 
  18  chr18_11289776     ZGre    C    A        0      0        2 
  18  chr18_11289776     ZHar    C    A        0      0        2 
  18  chr18_11289776   Sample    C    A        0      0        2 
  18  chr18_11298491     AAsi    C    T        0      0        2 
  18  chr18_11298491     AKia    C    T        0      0        2 
  18  chr18_11298491     AOna    C    T        0      0        2 
  18  chr18_11298491     ASom    C    T        0      0        2 
  18  chr18_11298491     HCab    C    T        0      0        2 
  18  chr18_11298491     HPrz    C    T        0      0        2 
  18  chr18_11298491     ZBoe    C    T        0      0        2 
  18  chr18_11298491     ZGre    C    T        1      2        2 
  18  chr18_11298491     ZHar    C    T        0      0        2 
  18  chr18_11298491   Sample    C    T        0      0        2 
  18  chr18_11302247     AAsi    T    C        0      0        2 
  18  chr18_11302247     AKia    T    C        0      0        2 
  18  chr18_11302247     AOna    T    C        0      0        2 
  18  chr18_11302247     ASom    T    C        0      0        2 
  18  chr18_11302247     HCab    T    C        0      0        2 
  18  chr18_11302247     HPrz    T    C        0      0        2 
  18  chr18_11302247     ZBoe    T    C        0      0        2 
  18  chr18_11302247     ZGre    T    C      0.5      1        2 
  18  chr18_11302247     ZHar    T    C        0      0        2 
  18  chr18_11302247   Sample    T    C        0      0        2 
  18  chr18_11302997     AAsi    G    T        0      0        2 
  18  chr18_11302997     AKia    G    T        1      2        2 
  18  chr18_11302997     AOna    G    T        1      2        2 
  18  chr18_11302997     ASom    G    T        0      0        2 
  18  chr18_11302997     HCab    G    T        0      0        2 
  18  chr18_11302997     HPrz    G    T        0      0        2 
  18  chr18_11302997     ZBoe    G    T        0      0        2 
  18  chr18_11302997     ZGre    G    T        0      0        2 
  18  chr18_11302997     ZHar    G    T        0      0        2 
  18  chr18_11302997   Sample    G    T        0      0        2 
  18  chr18_11315609     AAsi    A    G      0.5      1        2 
  18  chr18_11315609     AKia    A    G        0      0        2 
  18  chr18_11315609     AOna    A    G        0      0        2 
  18  chr18_11315609     ASom    A    G        0      0        2 
  18  chr18_11315609     HCab    A    G        0      0        2 
  18  chr18_11315609     HPrz    A    G        0      0        2 
  18  chr18_11315609     ZBoe    A    G        0      0        2 
  18  chr18_11315609     ZGre    A    G        0      0        2 
  18  chr18_11315609     ZHar    A    G        0      0        2 
  18  chr18_11315609   Sample    A    G        1      2        2 
  18  chr18_11346471     AAsi    G    A        0      0        2 
  18  chr18_11346471     AKia    G    A        0      0        2 
  18  chr18_11346471     AOna    G    A        0      0        2 
  18  chr18_11346471     ASom    G    A        0      0        2 
  18  chr18_11346471     HCab    G    A        1      2        2 
  18  chr18_11346471     HPrz    G    A        1      2        2 
  18  chr18_11346471     ZBoe    G    A        0      0        2 
  18  chr18_11346471     ZGre    G    A        0      0        2 
  18  chr18_11346471     ZHar    G    A        0      0        2 
  18  chr18_11346471   Sample    G    A        0      0        2 
  18  chr18_11350354     AAsi    G    A        0      0        2 
  18  chr18_11350354     AKia    G    A        1      2        2 
  18  chr18_11350354     AOna    G    A        1      2        2 
  18  chr18_11350354     ASom    G    A        0      0        2 
  18  chr18_11350354     HCab    G    A        0      0        2 
  18  chr18_11350354     HPrz    G    A        0      0        2 
  18  chr18_11350354     ZBoe    G    A        0      0        2 
  18  chr18_11350354     ZGre    G    A        0      0        2 
  18  chr18_11350354     ZHar    G    A        0      0        2 
  18  chr18_11350354   Sample    G    A        0      0        2 
  18  chr18_11351652     AAsi    T    C        0      0        2 
  18  chr18_11351652     AKia    T    C        0      0        2 
  18  chr18_11351652     AOna    T    C        0      0        2 
  18  chr18_11351652     ASom    T    C        0      0        2 
  18  chr18_11351652     HCab    T    C        0      0        2 
  18  chr18_11351652     HPrz    T    C        0      0        2 
  18  chr18_11351652     ZBoe    T    C        1      2        2 
  18  chr18_11351652     ZGre    T    C        0      0        2 
  18  chr18_11351652     ZHar    T    C        0      0        2 
  18  chr18_11351652   Sample    T    C        0      0        2 
  18  chr18_11371150     AAsi    T    C        0      0        2 
  18  chr18_11371150     AKia    T    C        0      0        2 
  18  chr18_11371150     AOna    T    C        0      0        2 
  18  chr18_11371150     ASom    T    C        0      0        2 
  18  chr18_11371150     HCab    T    C        0      0        2 
  18  chr18_11371150     HPrz    T    C        1      2        2 
  18  chr18_11371150     ZBoe    T    C        0      0        2 
  18  chr18_11371150     ZGre    T    C        0      0        2 
  18  chr18_11371150     ZHar    T    C        0      0        2 
  18  chr18_11371150   Sample    T    C        0      0        2 
  18  chr18_11381227     AAsi    A    G        0      0        2 
  18  chr18_11381227     AKia    A    G        0      0        2 
  18  chr18_11381227     AOna    A    G        0      0        2 
  18  chr18_11381227     ASom    A    G        0      0        2 
  18  chr18_11381227     HCab    A    G        1      2        2 
  18  chr18_11381227     HPrz    A    G        1      2        2 
  18  chr18_11381227     ZBoe    A    G        0      0        2 
  18  chr18_11381227     ZGre    A    G        0      0        2 
  18  chr18_11381227     ZHar    A    G        0      0        2 
  18  chr18_11381227   Sample    A    G        0      0        2 
  18  chr18_11387630     AAsi    T    C        0      0        2 
  18  chr18_11387630     AKia    T    C        0      0        2 
  18  chr18_11387630     AOna    T    C        0      0        2 
  18  chr18_11387630     ASom    T    C        1      2        2 
  18  chr18_11387630     HCab    T    C        0      0        2 
  18  chr18_11387630     HPrz    T    C        0      0        2 
  18  chr18_11387630     ZBoe    T    C        0      0        2 
  18  chr18_11387630     ZGre    T    C        0      0        2 
  18  chr18_11387630     ZHar    T    C        0      0        2 
  18  chr18_11387630   Sample    T    C        0      0        2 
  18  chr18_11387856     AAsi    T    C        0      0        2 
  18  chr18_11387856     AKia    T    C        0      0        2 
  18  chr18_11387856     AOna    T    C        0      0        2 
  18  chr18_11387856     ASom    T    C        0      0        2 
  18  chr18_11387856     HCab    T    C        0      0        2 
  18  chr18_11387856     HPrz    T    C        0      0        2 
  18  chr18_11387856     ZBoe    T    C        1      2        2 
  18  chr18_11387856     ZGre    T    C        0      0        2 
  18  chr18_11387856     ZHar    T    C        0      0        2 
  18  chr18_11387856   Sample    T    C        0      0        2 
  18  chr18_11389867     AAsi    T    C        0      0        2 
  18  chr18_11389867     AKia    T    C        1      2        2 
  18  chr18_11389867     AOna    T    C        1      2        2 
  18  chr18_11389867     ASom    T    C        0      0        2 
  18  chr18_11389867     HCab    T    C        0      0        2 
  18  chr18_11389867     HPrz    T    C        0      0        2 
  18  chr18_11389867     ZBoe    T    C        0      0        2 
  18  chr18_11389867     ZGre    T    C        0      0        2 
  18  chr18_11389867     ZHar    T    C        0      0        2 
  18  chr18_11389867   Sample    T    C        0      0        2 
  18  chr18_11395159     AAsi    A    G        0      0        2 
  18  chr18_11395159     AKia    A    G        1      2        2 
  18  chr18_11395159     AOna    A    G        1      2        2 
  18  chr18_11395159     ASom    A    G        0      0        2 
  18  chr18_11395159     HCab    A    G        0      0        2 
  18  chr18_11395159     HPrz    A    G        0      0        2 
  18  chr18_11395159     ZBoe    A    G        0      0        2 
  18  chr18_11395159     ZGre    A    G        0      0        2 
  18  chr18_11395159     ZHar    A    G        0      0        2 
  18  chr18_11395159   Sample    A    G        0      0        2 
  18  chr18_11395666     AAsi    G    C        0      0        2 
  18  chr18_11395666     AKia    G    C        0      0        2 
  18  chr18_11395666     AOna    G    C        1      2        2 
  18  chr18_11395666     ASom    G    C        0      0        2 
  18  chr18_11395666     HCab    G    C        0      0        2 
  18  chr18_11395666     HPrz    G    C        0      0        2 
  18  chr18_11395666     ZBoe    G    C        0      0        2 
  18  chr18_11395666     ZGre    G    C        0      0        2 
  18  chr18_11395666     ZHar    G    C        0      0        2 
  18  chr18_11395666   Sample    G    C        0      0        2 
  18  chr18_11402041     AAsi    T    C        0      0        2 
  18  chr18_11402041     AKia    T    C        0      0        2 
  18  chr18_11402041     AOna    T    C        0      0        2 
  18  chr18_11402041     ASom    T    C        0      0        2 
  18  chr18_11402041     HCab    T    C      0.5      1        2 
  18  chr18_11402041     HPrz    T    C        0      0        2 
  18  chr18_11402041     ZBoe    T    C        0      0        2 
  18  chr18_11402041     ZGre    T    C        0      0        2 
  18  chr18_11402041     ZHar    T    C        0      0        2 
  18  chr18_11402041   Sample    T    C        0      0        2 
  18  chr18_11403365     AAsi    A    G        0      0        2 
  18  chr18_11403365     AKia    A    G        1      2        2 
  18  chr18_11403365     AOna    A    G        1      2        2 
  18  chr18_11403365     ASom    A    G        0      0        2 
  18  chr18_11403365     HCab    A    G        0      0        2 
  18  chr18_11403365     HPrz    A    G        0      0        2 
  18  chr18_11403365     ZBoe    A    G        0      0        2 
  18  chr18_11403365     ZGre    A    G        0      0        2 
  18  chr18_11403365     ZHar    A    G        0      0        2 
  18  chr18_11403365   Sample    A    G        0      0        2 
  18  chr18_11404399     AAsi    G    A        0      0        2 
  18  chr18_11404399     AKia    G    A        0      0        2 
  18  chr18_11404399     AOna    G    A        0      0        2 
  18  chr18_11404399     ASom    G    A        0      0        2 
  18  chr18_11404399     HCab    G    A        1      2        2 
  18  chr18_11404399     HPrz    G    A        1      2        2 
  18  chr18_11404399     ZBoe    G    A        0      0        2 
  18  chr18_11404399     ZGre    G    A        0      0        2 
  18  chr18_11404399     ZHar    G    A        0      0        2 
  18  chr18_11404399   Sample    G    A        0      0        2 
  18  chr18_11413080     AAsi    T    C        0      0        2 
  18  chr18_11413080     AKia    T    C        0      0        2 
  18  chr18_11413080     AOna    T    C        0      0        2 
  18  chr18_11413080     ASom    T    C        0      0        2 
  18  chr18_11413080     HCab    T    C        0      0        2 
  18  chr18_11413080     HPrz    T    C        0      0        2 
  18  chr18_11413080     ZBoe    T    C        1      2        2 
  18  chr18_11413080     ZGre    T    C        1      2        2 
  18  chr18_11413080     ZHar    T    C        0      0        2 
  18  chr18_11413080   Sample    T    C        0      0        2 
  18  chr18_11417681     AAsi    C    T        0      0        2 
  18  chr18_11417681     AKia    C    T        0      0        2 
  18  chr18_11417681     AOna    C    T        0      0        2 
  18  chr18_11417681     ASom    C    T        0      0        2 
  18  chr18_11417681     HCab    C    T        1      2        2 
  18  chr18_11417681     HPrz    C    T        1      2        2 
  18  chr18_11417681     ZBoe    C    T        0      0        2 
  18  chr18_11417681     ZGre    C    T        0      0        2 
  18  chr18_11417681     ZHar    C    T        0      0        2 
  18  chr18_11417681   Sample    C    T        0      0        2 
  18  chr18_11419250     AAsi    T    A        0      0        2 
  18  chr18_11419250     AKia    T    A        0      0        2 
  18  chr18_11419250     AOna    T    A        0      0        2 
  18  chr18_11419250     ASom    T    A        0      0        2 
  18  chr18_11419250     HCab    T    A        0      0        2 
  18  chr18_11419250     HPrz    T    A        0      0        2 
  18  chr18_11419250     ZBoe    T    A        1      2        2 
  18  chr18_11419250     ZGre    T    A        1      2        2 
  18  chr18_11419250     ZHar    T    A        1      2        2 
  18  chr18_11419250   Sample    T    A        0      0        2 
  18  chr18_11419272     AAsi    C    A        0      0        2 
  18  chr18_11419272     AKia    C    A        0      0        2 
  18  chr18_11419272     AOna    C    A        0      0        2 
  18  chr18_11419272     ASom    C    A        0      0        2 
  18  chr18_11419272     HCab    C    A        1      2        2 
  18  chr18_11419272     HPrz    C    A        1      2        2 
  18  chr18_11419272     ZBoe    C    A        0      0        2 
  18  chr18_11419272     ZGre    C    A        0      0        2 
  18  chr18_11419272     ZHar    C    A        0      0        2 
  18  chr18_11419272   Sample    C    A        0      0        2 
  18  chr18_11423136     AAsi    T    A        0      0        2 
  18  chr18_11423136     AKia    T    A        0      0        2 
  18  chr18_11423136     AOna    T    A        0      0        2 
  18  chr18_11423136     ASom    T    A        0      0        2 
  18  chr18_11423136     HCab    T    A        0      0        2 
  18  chr18_11423136     HPrz    T    A        0      0        2 
  18  chr18_11423136     ZBoe    T    A        0      0        2 
  18  chr18_11423136     ZGre    T    A        0      0        2 
  18  chr18_11423136     ZHar    T    A        1      2        2 
  18  chr18_11423136   Sample    T    A        0      0        2 
  18  chr18_11486057     AAsi    T    C        0      0        2 
  18  chr18_11486057     AKia    T    C      0.5      1        2 
  18  chr18_11486057     AOna    T    C        0      0        2 
  18  chr18_11486057     ASom    T    C        0      0        2 
  18  chr18_11486057     HCab    T    C        0      0        2 
  18  chr18_11486057     HPrz    T    C        0      0        2 
  18  chr18_11486057     ZBoe    T    C        0      0        2 
  18  chr18_11486057     ZGre    T    C        0      0        2 
  18  chr18_11486057     ZHar    T    C        0      0        2 
  18  chr18_11486057   Sample    T    C        0      0        2 
  18  chr18_11528828     AAsi    G    A        0      0        2 
  18  chr18_11528828     AKia    G    A        0      0        2 
  18  chr18_11528828     AOna    G    A        0      0        2 
  18  chr18_11528828     ASom    G    A        0      0        2 
  18  chr18_11528828     HCab    G    A        1      2        2 
  18  chr18_11528828     HPrz    G    A        1      2        2 
  18  chr18_11528828     ZBoe    G    A        0      0        2 
  18  chr18_11528828     ZGre    G    A        0      0        2 
  18  chr18_11528828     ZHar    G    A        0      0        2 
  18  chr18_11528828   Sample    G    A        0      0        2 
  18  chr18_11535292     AAsi    G    A        0      0        2 
  18  chr18_11535292     AKia    G    A        0      0        2 
  18  chr18_11535292     AOna    G    A        0      0        2 
  18  chr18_11535292     ASom    G    A        0      0        2 
  18  chr18_11535292     HCab    G    A        1      2        2 
  18  chr18_11535292     HPrz    G    A        1      2        2 
  18  chr18_11535292     ZBoe    G    A        0      0        2 
  18  chr18_11535292     ZGre    G    A        0      0        2 
  18  chr18_11535292     ZHar    G    A        0      0        2 
  18  chr18_11535292   Sample    G    A        0      0        2 
  18  chr18_11574620     AAsi    G    T        0      0        2 
  18  chr18_11574620     AKia    G    T        0      0        2 
  18  chr18_11574620     AOna    G    T        0      0        2 
  18  chr18_11574620     ASom    G    T        0      0        2 
  18  chr18_11574620     HCab    G    T        1      2        2 
  18  chr18_11574620     HPrz    G    T        1      2        2 
  18  chr18_11574620     ZBoe    G    T        0      0        2 
  18  chr18_11574620     ZGre    G    T        0      0        2 
  18  chr18_11574620     ZHar    G    T        0      0        2 
  18  chr18_11574620   Sample    G    T        0      0        2 
  18  chr18_11582492     AAsi    G    A        0      0        2 
  18  chr18_11582492     AKia    G    A        1      2        2 
  18  chr18_11582492     AOna    G    A        1      2        2 
  18  chr18_11582492     ASom    G    A        0      0        2 
  18  chr18_11582492     HCab    G    A        0      0        2 
  18  chr18_11582492     HPrz    G    A        0      0        2 
  18  chr18_11582492     ZBoe    G    A        0      0        2 
  18  chr18_11582492     ZGre    G    A        0      0        2 
  18  chr18_11582492     ZHar    G    A        0      0        2 
  18  chr18_11582492   Sample    G    A        0      0        2 
  18  chr18_11592103     AAsi    C    T        0      0        2 
  18  chr18_11592103     AKia    C    T        0      0        2 
  18  chr18_11592103     AOna    C    T        0      0        2 
  18  chr18_11592103     ASom    C    T        0      0        2 
  18  chr18_11592103     HCab    C    T        1      2        2 
  18  chr18_11592103     HPrz    C    T        1      2        2 
  18  chr18_11592103     ZBoe    C    T        0      0        2 
  18  chr18_11592103     ZGre    C    T        0      0        2 
  18  chr18_11592103     ZHar    C    T        0      0        2 
  18  chr18_11592103   Sample    C    T        0      0        2 
  18  chr18_11595367     AAsi    T    G        0      0        2 
  18  chr18_11595367     AKia    T    G        0      0        2 
  18  chr18_11595367     AOna    T    G        0      0        2 
  18  chr18_11595367     ASom    T    G        0      0        2 
  18  chr18_11595367     HCab    T    G        1      2        2 
  18  chr18_11595367     HPrz    T    G        1      2        2 
  18  chr18_11595367     ZBoe    T    G        0      0        2 
  18  chr18_11595367     ZGre    T    G        0      0        2 
  18  chr18_11595367     ZHar    T    G        0      0        2 
  18  chr18_11595367   Sample    T    G        0      0        2 
  18  chr18_11599703     AAsi    G    A        0      0        2 
  18  chr18_11599703     AKia    G    A        0      0        2 
  18  chr18_11599703     AOna    G    A        0      0        2 
  18  chr18_11599703     ASom    G    A        0      0        2 
  18  chr18_11599703     HCab    G    A        1      2        2 
  18  chr18_11599703     HPrz    G    A        1      2        2 
  18  chr18_11599703     ZBoe    G    A        0      0        2 
  18  chr18_11599703     ZGre    G    A        0      0        2 
  18  chr18_11599703     ZHar    G    A        0      0        2 
  18  chr18_11599703   Sample    G    A        0      0        2 
  18  chr18_11601968     AAsi    A    G        0      0        2 
  18  chr18_11601968     AKia    A    G        0      0        2 
  18  chr18_11601968     AOna    A    G        0      0        2 
  18  chr18_11601968     ASom    A    G        0      0        2 
  18  chr18_11601968     HCab    A    G        0      0        2 
  18  chr18_11601968     HPrz    A    G        0      0        2 
  18  chr18_11601968     ZBoe    A    G        0      0        2 
  18  chr18_11601968     ZGre    A    G      0.5      1        2 
  18  chr18_11601968     ZHar    A    G        0      0        2 
  18  chr18_11601968   Sample    A    G        0      0        2 
  18  chr18_11602301     AAsi    A    C        0      0        2 
  18  chr18_11602301     AKia    A    C        0      0        2 
  18  chr18_11602301     AOna    A    C        0      0        2 
  18  chr18_11602301     ASom    A    C        0      0        2 
  18  chr18_11602301     HCab    A    C        1      2        2 
  18  chr18_11602301     HPrz    A    C        1      2        2 
  18  chr18_11602301     ZBoe    A    C        0      0        2 
  18  chr18_11602301     ZGre    A    C        0      0        2 
  18  chr18_11602301     ZHar    A    C        0      0        2 
  18  chr18_11602301   Sample    A    C        0      0        2 
  18  chr18_11606286     AAsi    T    C        1      2        2 
  18  chr18_11606286     AKia    T    C        0      0        2 
  18  chr18_11606286     AOna    T    C        0      0        2 
  18  chr18_11606286     ASom    T    C        1      2        2 
  18  chr18_11606286     HCab    T    C        0      0        2 
  18  chr18_11606286     HPrz    T    C        0      0        2 
  18  chr18_11606286     ZBoe    T    C        0      0        2 
  18  chr18_11606286     ZGre    T    C        0      0        2 
  18  chr18_11606286     ZHar    T    C        0      0        2 
  18  chr18_11606286   Sample    T    C        1      2        2 
  18  chr18_11613279     AAsi    T    C        0      0        2 
  18  chr18_11613279     AKia    T    C        0      0        2 
  18  chr18_11613279     AOna    T    C        0      0        2 
  18  chr18_11613279     ASom    T    C        0      0        2 
  18  chr18_11613279     HCab    T    C        0      0        2 
  18  chr18_11613279     HPrz    T    C        0      0        2 
  18  chr18_11613279     ZBoe    T    C        0      0        2 
  18  chr18_11613279     ZGre    T    C        0      0        2 
  18  chr18_11613279     ZHar    T    C      0.5      1        2 
  18  chr18_11613279   Sample    T    C        0      0        2 
  18  chr18_11619175     AAsi    T    C        0      0        2 
  18  chr18_11619175     AKia    T    C        0      0        2 
  18  chr18_11619175     AOna    T    C        0      0        2 
  18  chr18_11619175     ASom    T    C        0      0        2 
  18  chr18_11619175     HCab    T    C        1      2        2 
  18  chr18_11619175     HPrz    T    C        1      2        2 
  18  chr18_11619175     ZBoe    T    C        0      0        2 
  18  chr18_11619175     ZGre    T    C        0      0        2 
  18  chr18_11619175     ZHar    T    C        0      0        2 
  18  chr18_11619175   Sample    T    C        0      0        2 
  18  chr18_11622635     AAsi    T    C        0      0        2 
  18  chr18_11622635     AKia    T    C        0      0        2 
  18  chr18_11622635     AOna    T    C        0      0        2 
  18  chr18_11622635     ASom    T    C        0      0        2 
  18  chr18_11622635     HCab    T    C      0.5      1        2 
  18  chr18_11622635     HPrz    T    C        0      0        2 
  18  chr18_11622635     ZBoe    T    C        0      0        2 
  18  chr18_11622635     ZGre    T    C        0      0        2 
  18  chr18_11622635     ZHar    T    C        0      0        2 
  18  chr18_11622635   Sample    T    C        0      0        2 
  18  chr18_11622918     AAsi    T    A        0      0        2 
  18  chr18_11622918     AKia    T    A        0      0        2 
  18  chr18_11622918     AOna    T    A        0      0        2 
  18  chr18_11622918     ASom    T    A        0      0        2 
  18  chr18_11622918     HCab    T    A        0      0        2 
  18  chr18_11622918     HPrz    T    A        0      0        2 
  18  chr18_11622918     ZBoe    T    A        0      0        2 
  18  chr18_11622918     ZGre    T    A      0.5      1        2 
  18  chr18_11622918     ZHar    T    A        0      0        2 
  18  chr18_11622918   Sample    T    A        0      0        2 
  18  chr18_11644724     AAsi    T    G        0      0        2 
  18  chr18_11644724     AKia    T    G        0      0        2 
  18  chr18_11644724     AOna    T    G        0      0        2 
  18  chr18_11644724     ASom    T    G        0      0        2 
  18  chr18_11644724     HCab    T    G        1      2        2 
  18  chr18_11644724     HPrz    T    G        1      2        2 
  18  chr18_11644724     ZBoe    T    G        0      0        2 
  18  chr18_11644724     ZGre    T    G        0      0        2 
  18  chr18_11644724     ZHar    T    G        0      0        2 
  18  chr18_11644724   Sample    T    G        0      0        2 
  18  chr18_11645042     AAsi    A    G        0      0        2 
  18  chr18_11645042     AKia    A    G        0      0        2 
  18  chr18_11645042     AOna    A    G        0      0        2 
  18  chr18_11645042     ASom    A    G        0      0        2 
  18  chr18_11645042     HCab    A    G        0      0        2 
  18  chr18_11645042     HPrz    A    G        0      0        2 
  18  chr18_11645042     ZBoe    A    G        0      0        2 
  18  chr18_11645042     ZGre    A    G        1      2        2 
  18  chr18_11645042     ZHar    A    G        0      0        2 
  18  chr18_11645042   Sample    A    G        0      0        2 
  18  chr18_11647445     AAsi    C    G        0      0        2 
  18  chr18_11647445     AKia    C    G        0      0        2 
  18  chr18_11647445     AOna    C    G        0      0        2 
  18  chr18_11647445     ASom    C    G        0      0        2 
  18  chr18_11647445     HCab    C    G        0      0        2 
  18  chr18_11647445     HPrz    C    G        0      0        2 
  18  chr18_11647445     ZBoe    C    G        1      2        2 
  18  chr18_11647445     ZGre    C    G        1      2        2 
  18  chr18_11647445     ZHar    C    G        1      2        2 
  18  chr18_11647445   Sample    C    G        0      0        2 
  18  chr18_11649032     AAsi    G    A        0      0        2 
  18  chr18_11649032     AKia    G    A        0      0        2 
  18  chr18_11649032     AOna    G    A        0      0        2 
  18  chr18_11649032     ASom    G    A        0      0        2 
  18  chr18_11649032     HCab    G    A        1      2        2 
  18  chr18_11649032     HPrz    G    A        1      2        2 
  18  chr18_11649032     ZBoe    G    A        0      0        2 
  18  chr18_11649032     ZGre    G    A        0      0        2 
  18  chr18_11649032     ZHar    G    A        0      0        2 
  18  chr18_11649032   Sample    G    A        0      0        2 
  18  chr18_11651942     AAsi    A    T        0      0        2 
  18  chr18_11651942     AKia    A    T        0      0        2 
  18  chr18_11651942     AOna    A    T        0      0        2 
  18  chr18_11651942     ASom    A    T        0      0        2 
  18  chr18_11651942     HCab    A    T        0      0        2 
  18  chr18_11651942     HPrz    A    T        0      0        2 
  18  chr18_11651942     ZBoe    A    T        1      2        2 
  18  chr18_11651942     ZGre    A    T        0      0        2 
  18  chr18_11651942     ZHar    A    T        0      0        2 
  18  chr18_11651942   Sample    A    T        0      0        2 
  18  chr18_11658991     AAsi    T    C        1      2        2 
  18  chr18_11658991     AKia    T    C        0      0        2 
  18  chr18_11658991     AOna    T    C        0      0        2 
  18  chr18_11658991     ASom    T    C        1      2        2 
  18  chr18_11658991     HCab    T    C        0      0        2 
  18  chr18_11658991     HPrz    T    C        0      0        2 
  18  chr18_11658991     ZBoe    T    C        0      0        2 
  18  chr18_11658991     ZGre    T    C        0      0        2 
  18  chr18_11658991     ZHar    T    C        0      0        2 
  18  chr18_11658991   Sample    T    C        1      2        2 
  18  chr18_11661327     AAsi    T    C        0      0        2 
  18  chr18_11661327     AKia    T    C        1      2        2 
  18  chr18_11661327     AOna    T    C        1      2        2 
  18  chr18_11661327     ASom    T    C        0      0        2 
  18  chr18_11661327     HCab    T    C        0      0        2 
  18  chr18_11661327     HPrz    T    C        0      0        2 
  18  chr18_11661327     ZBoe    T    C        0      0        2 
  18  chr18_11661327     ZGre    T    C        0      0        2 
  18  chr18_11661327     ZHar    T    C        0      0        2 
  18  chr18_11661327   Sample    T    C        0      0        2 
  18  chr18_11661967     AAsi    T    G        0      0        2 
  18  chr18_11661967     AKia    T    G        0      0        2 
  18  chr18_11661967     AOna    T    G        0      0        2 
  18  chr18_11661967     ASom    T    G        0      0        2 
  18  chr18_11661967     HCab    T    G        0      0        2 
  18  chr18_11661967     HPrz    T    G        1      2        2 
  18  chr18_11661967     ZBoe    T    G        0      0        2 
  18  chr18_11661967     ZGre    T    G        0      0        2 
  18  chr18_11661967     ZHar    T    G        0      0        2 
  18  chr18_11661967   Sample    T    G        0      0        2 
  18  chr18_11663121     AAsi    A    G        0      0        2 
  18  chr18_11663121     AKia    A    G        0      0        2 
  18  chr18_11663121     AOna    A    G        0      0        2 
  18  chr18_11663121     ASom    A    G        0      0        2 
  18  chr18_11663121     HCab    A    G        1      2        2 
  18  chr18_11663121     HPrz    A    G        1      2        2 
  18  chr18_11663121     ZBoe    A    G        0      0        2 
  18  chr18_11663121     ZGre    A    G        0      0        2 
  18  chr18_11663121     ZHar    A    G        0      0        2 
  18  chr18_11663121   Sample    A    G        0      0        2 
  18  chr18_11667947     AAsi    G    C        0      0        2 
  18  chr18_11667947     AKia    G    C        0      0        2 
  18  chr18_11667947     AOna    G    C        0      0        2 
  18  chr18_11667947     ASom    G    C        1      2        2 
  18  chr18_11667947     HCab    G    C        0      0        2 
  18  chr18_11667947     HPrz    G    C        0      0        2 
  18  chr18_11667947     ZBoe    G    C        0      0        2 
  18  chr18_11667947     ZGre    G    C        0      0        2 
  18  chr18_11667947     ZHar    G    C        0      0        2 
  18  chr18_11667947   Sample    G    C        0      0        2 
  18  chr18_11672834     AAsi    T    C        0      0        2 
  18  chr18_11672834     AKia    T    C        0      0        2 
  18  chr18_11672834     AOna    T    C        0      0        2 
  18  chr18_11672834     ASom    T    C        0      0        2 
  18  chr18_11672834     HCab    T    C        0      0        2 
  18  chr18_11672834     HPrz    T    C        0      0        2 
  18  chr18_11672834     ZBoe    T    C      0.5      1        2 
  18  chr18_11672834     ZGre    T    C        0      0        2 
  18  chr18_11672834     ZHar    T    C        0      0        2 
  18  chr18_11672834   Sample    T    C        0      0        2 
  18  chr18_11696689     AAsi    A    G        1      2        2 
  18  chr18_11696689     AKia    A    G        0      0        2 
  18  chr18_11696689     AOna    A    G        0      0        2 
  18  chr18_11696689     ASom    A    G        1      2        2 
  18  chr18_11696689     HCab    A    G        1      2        2 
  18  chr18_11696689     HPrz    A    G        1      2        2 
  18  chr18_11696689     ZBoe    A    G        0      0        2 
  18  chr18_11696689     ZGre    A    G        0      0        2 
  18  chr18_11696689     ZHar    A    G        0      0        2 
  18  chr18_11696689   Sample    A    G        1      2        2 
  18  chr18_11700809     AAsi    G    T        0      0        2 
  18  chr18_11700809     AKia    G    T        0      0        2 
  18  chr18_11700809     AOna    G    T        0      0        2 
  18  chr18_11700809     ASom    G    T        0      0        2 
  18  chr18_11700809     HCab    G    T        0      0        2 
  18  chr18_11700809     HPrz    G    T        0      0        2 
  18  chr18_11700809     ZBoe    G    T        0      0        2 
  18  chr18_11700809     ZGre    G    T        0      0        2 
  18  chr18_11700809     ZHar    G    T        1      2        2 
  18  chr18_11700809   Sample    G    T        0      0        2 
  18  chr18_11702881     AAsi    C    T        0      0        2 
  18  chr18_11702881     AKia    C    T        0      0        2 
  18  chr18_11702881     AOna    C    T        0      0        2 
  18  chr18_11702881     ASom    C    T        0      0        2 
  18  chr18_11702881     HCab    C    T        1      2        2 
  18  chr18_11702881     HPrz    C    T        1      2        2 
  18  chr18_11702881     ZBoe    C    T        0      0        2 
  18  chr18_11702881     ZGre    C    T        0      0        2 
  18  chr18_11702881     ZHar    C    T        0      0        2 
  18  chr18_11702881   Sample    C    T        0      0        2 
  18  chr18_11703905     AAsi    C    T        0      0        2 
  18  chr18_11703905     AKia    C    T        1      2        2 
  18  chr18_11703905     AOna    C    T        1      2        2 
  18  chr18_11703905     ASom    C    T        0      0        2 
  18  chr18_11703905     HCab    C    T        0      0        2 
  18  chr18_11703905     HPrz    C    T        0      0        2 
  18  chr18_11703905     ZBoe    C    T        0      0        2 
  18  chr18_11703905     ZGre    C    T        0      0        2 
  18  chr18_11703905     ZHar    C    T        0      0        2 
  18  chr18_11703905   Sample    C    T        0      0        2 
  18  chr18_11704389     AAsi    C    T        0      0        2 
  18  chr18_11704389     AKia    C    T        1      2        2 
  18  chr18_11704389     AOna    C    T        1      2        2 
  18  chr18_11704389     ASom    C    T        0      0        2 
  18  chr18_11704389     HCab    C    T        0      0        2 
  18  chr18_11704389     HPrz    C    T        0      0        2 
  18  chr18_11704389     ZBoe    C    T        0      0        2 
  18  chr18_11704389     ZGre    C    T        0      0        2 
  18  chr18_11704389     ZHar    C    T        0      0        2 
  18  chr18_11704389   Sample    C    T        0      0        2 
  18  chr18_11704568     AAsi    T    C        0      0        2 
  18  chr18_11704568     AKia    T    C        1      2        2 
  18  chr18_11704568     AOna    T    C        1      2        2 
  18  chr18_11704568     ASom    T    C        0      0        2 
  18  chr18_11704568     HCab    T    C        0      0        2 
  18  chr18_11704568     HPrz    T    C        0      0        2 
  18  chr18_11704568     ZBoe    T    C        0      0        2 
  18  chr18_11704568     ZGre    T    C        0      0        2 
  18  chr18_11704568     ZHar    T    C        0      0        2 
  18  chr18_11704568   Sample    T    C        0      0        2 
  18  chr18_11705544     AAsi    T    C        0      0        2 
  18  chr18_11705544     AKia    T    C        0      0        2 
  18  chr18_11705544     AOna    T    C        0      0        2 
  18  chr18_11705544     ASom    T    C        0      0        2 
  18  chr18_11705544     HCab    T    C        1      2        2 
  18  chr18_11705544     HPrz    T    C        1      2        2 
  18  chr18_11705544     ZBoe    T    C        0      0        2 
  18  chr18_11705544     ZGre    T    C        0      0        2 
  18  chr18_11705544     ZHar    T    C        0      0        2 
  18  chr18_11705544   Sample    T    C        0      0        2 
  18  chr18_11705638     AAsi    C    T        0      0        2 
  18  chr18_11705638     AKia    C    T        0      0        2 
  18  chr18_11705638     AOna    C    T        0      0        2 
  18  chr18_11705638     ASom    C    T        1      2        2 
  18  chr18_11705638     HCab    C    T        0      0        2 
  18  chr18_11705638     HPrz    C    T        0      0        2 
  18  chr18_11705638     ZBoe    C    T        0      0        2 
  18  chr18_11705638     ZGre    C    T        0      0        2 
  18  chr18_11705638     ZHar    C    T        0      0        2 
  18  chr18_11705638   Sample    C    T        0      0        2 
  18  chr18_11724319     AAsi    G    A        0      0        2 
  18  chr18_11724319     AKia    G    A        0      0        2 
  18  chr18_11724319     AOna    G    A        0      0        2 
  18  chr18_11724319     ASom    G    A        0      0        2 
  18  chr18_11724319     HCab    G    A        0      0        2 
  18  chr18_11724319     HPrz    G    A        0      0        2 
  18  chr18_11724319     ZBoe    G    A        0      0        2 
  18  chr18_11724319     ZGre    G    A        1      2        2 
  18  chr18_11724319     ZHar    G    A        0      0        2 
  18  chr18_11724319   Sample    G    A        0      0        2 
  18  chr18_11728360     AAsi    A    G        0      0        2 
  18  chr18_11728360     AKia    A    G        1      2        2 
  18  chr18_11728360     AOna    A    G        1      2        2 
  18  chr18_11728360     ASom    A    G        0      0        2 
  18  chr18_11728360     HCab    A    G        1      2        2 
  18  chr18_11728360     HPrz    A    G        1      2        2 
  18  chr18_11728360     ZBoe    A    G        0      0        2 
  18  chr18_11728360     ZGre    A    G        0      0        2 
  18  chr18_11728360     ZHar    A    G        0      0        2 
  18  chr18_11728360   Sample    A    G        0      0        2 
  18  chr18_11733055     AAsi    A    G        0      0        2 
  18  chr18_11733055     AKia    A    G        0      0        2 
  18  chr18_11733055     AOna    A    G        0      0        2 
  18  chr18_11733055     ASom    A    G        0      0        2 
  18  chr18_11733055     HCab    A    G      0.5      1        2 
  18  chr18_11733055     HPrz    A    G        0      0        2 
  18  chr18_11733055     ZBoe    A    G        0      0        2 
  18  chr18_11733055     ZGre    A    G        0      0        2 
  18  chr18_11733055     ZHar    A    G        0      0        2 
  18  chr18_11733055   Sample    A    G        0      0        2 
  18  chr18_11733568     AAsi    A    G        0      0        2 
  18  chr18_11733568     AKia    A    G        0      0        2 
  18  chr18_11733568     AOna    A    G        0      0        2 
  18  chr18_11733568     ASom    A    G        0      0        2 
  18  chr18_11733568     HCab    A    G        0      0        2 
  18  chr18_11733568     HPrz    A    G        1      2        2 
  18  chr18_11733568     ZBoe    A    G        0      0        2 
  18  chr18_11733568     ZGre    A    G        0      0        2 
  18  chr18_11733568     ZHar    A    G        0      0        2 
  18  chr18_11733568   Sample    A    G        0      0        2 
  18  chr18_11743214     AAsi    A    G        1      2        2 
  18  chr18_11743214     AKia    A    G        0      0        2 
  18  chr18_11743214     AOna    A    G        0      0        2 
  18  chr18_11743214     ASom    A    G        0      0        2 
  18  chr18_11743214     HCab    A    G        0      0        2 
  18  chr18_11743214     HPrz    A    G        0      0        2 
  18  chr18_11743214     ZBoe    A    G        0      0        2 
  18  chr18_11743214     ZGre    A    G        0      0        2 
  18  chr18_11743214     ZHar    A    G        0      0        2 
  18  chr18_11743214   Sample    A    G        1      2        2 
  18  chr18_11745159     AAsi    G    A        0      0        2 
  18  chr18_11745159     AKia    G    A        0      0        2 
  18  chr18_11745159     AOna    G    A        0      0        2 
  18  chr18_11745159     ASom    G    A        0      0        2 
  18  chr18_11745159     HCab    G    A        1      2        2 
  18  chr18_11745159     HPrz    G    A        1      2        2 
  18  chr18_11745159     ZBoe    G    A        0      0        2 
  18  chr18_11745159     ZGre    G    A        0      0        2 
  18  chr18_11745159     ZHar    G    A        0      0        2 
  18  chr18_11745159   Sample    G    A        0      0        2 
  18  chr18_11764055     AAsi    G    C        0      0        2 
  18  chr18_11764055     AKia    G    C        0      0        2 
  18  chr18_11764055     AOna    G    C        0      0        2 
  18  chr18_11764055     ASom    G    C        0      0        2 
  18  chr18_11764055     HCab    G    C        1      2        2 
  18  chr18_11764055     HPrz    G    C        1      2        2 
  18  chr18_11764055     ZBoe    G    C        0      0        2 
  18  chr18_11764055     ZGre    G    C        0      0        2 
  18  chr18_11764055     ZHar    G    C        0      0        2 
  18  chr18_11764055   Sample    G    C        0      0        2 
  18  chr18_11775350     AAsi    T    G        0      0        2 
  18  chr18_11775350     AKia    T    G        0      0        2 
  18  chr18_11775350     AOna    T    G        0      0        2 
  18  chr18_11775350     ASom    T    G        0      0        2 
  18  chr18_11775350     HCab    T    G        0      0        2 
  18  chr18_11775350     HPrz    T    G        0      0        2 
  18  chr18_11775350     ZBoe    T    G        0      0        2 
  18  chr18_11775350     ZGre    T    G        0      0        2 
  18  chr18_11775350     ZHar    T    G      0.5      1        2 
  18  chr18_11775350   Sample    T    G        0      0        2 
  18  chr18_11775353     AAsi    T    C        0      0        2 
  18  chr18_11775353     AKia    T    C        0      0        2 
  18  chr18_11775353     AOna    T    C        0      0        2 
  18  chr18_11775353     ASom    T    C        0      0        2 
  18  chr18_11775353     HCab    T    C        0      0        2 
  18  chr18_11775353     HPrz    T    C        0      0        2 
  18  chr18_11775353     ZBoe    T    C        0      0        2 
  18  chr18_11775353     ZGre    T    C        0      0        2 
  18  chr18_11775353     ZHar    T    C      0.5      1        2 
  18  chr18_11775353   Sample    T    C        0      0        2 
  18  chr18_11782175     AAsi    C    G        0      0        2 
  18  chr18_11782175     AKia    C    G        0      0        2 
  18  chr18_11782175     AOna    C    G        0      0        2 
  18  chr18_11782175     ASom    C    G        0      0        2 
  18  chr18_11782175     HCab    C    G        1      2        2 
  18  chr18_11782175     HPrz    C    G        1      2        2 
  18  chr18_11782175     ZBoe    C    G        0      0        2 
  18  chr18_11782175     ZGre    C    G        0      0        2 
  18  chr18_11782175     ZHar    C    G        0      0        2 
  18  chr18_11782175   Sample    C    G        0      0        2 
  18  chr18_11782265     AAsi    A    G        0      0        2 
  18  chr18_11782265     AKia    A    G        0      0        2 
  18  chr18_11782265     AOna    A    G        0      0        2 
  18  chr18_11782265     ASom    A    G        0      0        2 
  18  chr18_11782265     HCab    A    G        0      0        2 
  18  chr18_11782265     HPrz    A    G        0      0        2 
  18  chr18_11782265     ZBoe    A    G        1      2        2 
  18  chr18_11782265     ZGre    A    G        0      0        2 
  18  chr18_11782265     ZHar    A    G        0      0        2 
  18  chr18_11782265   Sample    A    G        0      0        2 
  18  chr18_11789304     AAsi    A    G        0      0        2 
  18  chr18_11789304     AKia    A    G        0      0        2 
  18  chr18_11789304     AOna    A    G        0      0        2 
  18  chr18_11789304     ASom    A    G        0      0        2 
  18  chr18_11789304     HCab    A    G      0.5      1        2 
  18  chr18_11789304     HPrz    A    G        1      2        2 
  18  chr18_11789304     ZBoe    A    G        0      0        2 
  18  chr18_11789304     ZGre    A    G        0      0        2 
  18  chr18_11789304     ZHar    A    G        0      0        2 
  18  chr18_11789304   Sample    A    G        0      0        2 
  18  chr18_11792770     AAsi    C    T        0      0        2 
  18  chr18_11792770     AKia    C    T        0      0        2 
  18  chr18_11792770     AOna    C    T        0      0        2 
  18  chr18_11792770     ASom    C    T        0      0        2 
  18  chr18_11792770     HCab    C    T        0      0        2 
  18  chr18_11792770     HPrz    C    T        0      0        2 
  18  chr18_11792770     ZBoe    C    T        0      0        2 
  18  chr18_11792770     ZGre    C    T      0.5      1        2 
  18  chr18_11792770     ZHar    C    T        0      0        2 
  18  chr18_11792770   Sample    C    T        0      0        2 
  18  chr18_11798346     AAsi    T    C        0      0        2 
  18  chr18_11798346     AKia    T    C        0      0        2 
  18  chr18_11798346     AOna    T    C        0      0        2 
  18  chr18_11798346     ASom    T    C        0      0        2 
  18  chr18_11798346     HCab    T    C        0      0        2 
  18  chr18_11798346     HPrz    T    C        0      0        2 
  18  chr18_11798346     ZBoe    T    C        1      2        2 
  18  chr18_11798346     ZGre    T    C        0      0        2 
  18  chr18_11798346     ZHar    T    C        0      0        2 
  18  chr18_11798346   Sample    T    C        0      0        2 
  18  chr18_11799967     AAsi    C    G        0      0        2 
  18  chr18_11799967     AKia    C    G        0      0        2 
  18  chr18_11799967     AOna    C    G        0      0        2 
  18  chr18_11799967     ASom    C    G        0      0        2 
  18  chr18_11799967     HCab    C    G        0      0        2 
  18  chr18_11799967     HPrz    C    G        0      0        2 
  18  chr18_11799967     ZBoe    C    G        1      2        2 
  18  chr18_11799967     ZGre    C    G        0      0        2 
  18  chr18_11799967     ZHar    C    G        0      0        2 
  18  chr18_11799967   Sample    C    G        0      0        2 
  18  chr18_11801516     AAsi    G    A        0      0        2 
  18  chr18_11801516     AKia    G    A        1      2        2 
  18  chr18_11801516     AOna    G    A        1      2        2 
  18  chr18_11801516     ASom    G    A        0      0        2 
  18  chr18_11801516     HCab    G    A        0      0        2 
  18  chr18_11801516     HPrz    G    A        0      0        2 
  18  chr18_11801516     ZBoe    G    A        0      0        2 
  18  chr18_11801516     ZGre    G    A        0      0        2 
  18  chr18_11801516     ZHar    G    A        0      0        2 
  18  chr18_11801516   Sample    G    A        0      0        2 
  18  chr18_11802526     AAsi    A    G        0      0        2 
  18  chr18_11802526     AKia    A    G        0      0        2 
  18  chr18_11802526     AOna    A    G        0      0        2 
  18  chr18_11802526     ASom    A    G        0      0        2 
  18  chr18_11802526     HCab    A    G      0.5      1        2 
  18  chr18_11802526     HPrz    A    G        1      2        2 
  18  chr18_11802526     ZBoe    A    G        0      0        2 
  18  chr18_11802526     ZGre    A    G        0      0        2 
  18  chr18_11802526     ZHar    A    G        0      0        2 
  18  chr18_11802526   Sample    A    G        0      0        2 
  18  chr18_11805063     AAsi    A    G        0      0        2 
  18  chr18_11805063     AKia    A    G        0      0        2 
  18  chr18_11805063     AOna    A    G        0      0        2 
  18  chr18_11805063     ASom    A    G        0      0        2 
  18  chr18_11805063     HCab    A    G        0      0        2 
  18  chr18_11805063     HPrz    A    G        0      0        2 
  18  chr18_11805063     ZBoe    A    G      0.5      1        2 
  18  chr18_11805063     ZGre    A    G        0      0        2 
  18  chr18_11805063     ZHar    A    G        0      0        2 
  18  chr18_11805063   Sample    A    G        0      0        2 
  18  chr18_11805392     AAsi    C    A        0      0        2 
  18  chr18_11805392     AKia    C    A        0      0        2 
  18  chr18_11805392     AOna    C    A        0      0        2 
  18  chr18_11805392     ASom    C    A        0      0        2 
  18  chr18_11805392     HCab    C    A      0.5      1        2 
  18  chr18_11805392     HPrz    C    A        0      0        2 
  18  chr18_11805392     ZBoe    C    A        0      0        2 
  18  chr18_11805392     ZGre    C    A        0      0        2 
  18  chr18_11805392     ZHar    C    A        0      0        2 
  18  chr18_11805392   Sample    C    A        0      0        2 
  18  chr18_11810094     AAsi    A    C        0      0        2 
  18  chr18_11810094     AKia    A    C        0      0        2 
  18  chr18_11810094     AOna    A    C        0      0        2 
  18  chr18_11810094     ASom    A    C        0      0        2 
  18  chr18_11810094     HCab    A    C        0      0        2 
  18  chr18_11810094     HPrz    A    C        0      0        2 
  18  chr18_11810094     ZBoe    A    C        0      0        2 
  18  chr18_11810094     ZGre    A    C      0.5      1        2 
  18  chr18_11810094     ZHar    A    C        0      0        2 
  18  chr18_11810094   Sample    A    C        0      0        2 
  18  chr18_11814964     AAsi    A    T        0      0        2 
  18  chr18_11814964     AKia    A    T        0      0        2 
  18  chr18_11814964     AOna    A    T        0      0        2 
  18  chr18_11814964     ASom    A    T        0      0        2 
  18  chr18_11814964     HCab    A    T        0      0        2 
  18  chr18_11814964     HPrz    A    T        0      0        2 
  18  chr18_11814964     ZBoe    A    T        0      0        2 
  18  chr18_11814964     ZGre    A    T      0.5      1        2 
  18  chr18_11814964     ZHar    A    T        1      2        2 
  18  chr18_11814964   Sample    A    T        0      0        2 
  18  chr18_11823660     AAsi    T    C        0      0        2 
  18  chr18_11823660     AKia    T    C        0      0        2 
  18  chr18_11823660     AOna    T    C        0      0        2 
  18  chr18_11823660     ASom    T    C        0      0        2 
  18  chr18_11823660     HCab    T    C        1      2        2 
  18  chr18_11823660     HPrz    T    C        1      2        2 
  18  chr18_11823660     ZBoe    T    C        0      0        2 
  18  chr18_11823660     ZGre    T    C        0      0        2 
  18  chr18_11823660     ZHar    T    C        0      0        2 
  18  chr18_11823660   Sample    T    C        0      0        2 
  18  chr18_11830508     AAsi    G    A        0      0        2 
  18  chr18_11830508     AKia    G    A        0      0        2 
  18  chr18_11830508     AOna    G    A        0      0        2 
  18  chr18_11830508     ASom    G    A        0      0        2 
  18  chr18_11830508     HCab    G    A        0      0        2 
  18  chr18_11830508     HPrz    G    A        0      0        2 
  18  chr18_11830508     ZBoe    G    A        1      2        2 
  18  chr18_11830508     ZGre    G    A      0.5      1        2 
  18  chr18_11830508     ZHar    G    A        0      0        2 
  18  chr18_11830508   Sample    G    A        0      0        2 
  18  chr18_11835518     AAsi    G    C        0      0        2 
  18  chr18_11835518     AKia    G    C        0      0        2 
  18  chr18_11835518     AOna    G    C        0      0        2 
  18  chr18_11835518     ASom    G    C        0      0        2 
  18  chr18_11835518     HCab    G    C        0      0        2 
  18  chr18_11835518     HPrz    G    C        0      0        2 
  18  chr18_11835518     ZBoe    G    C      0.5      1        2 
  18  chr18_11835518     ZGre    G    C        0      0        2 
  18  chr18_11835518     ZHar    G    C        0      0        2 
  18  chr18_11835518   Sample    G    C        0      0        2 
  18  chr18_11838203     AAsi    T    C        0      0        2 
  18  chr18_11838203     AKia    T    C        0      0        2 
  18  chr18_11838203     AOna    T    C        0      0        2 
  18  chr18_11838203     ASom    T    C        0      0        2 
  18  chr18_11838203     HCab    T    C        1      2        2 
  18  chr18_11838203     HPrz    T    C        1      2        2 
  18  chr18_11838203     ZBoe    T    C        0      0        2 
  18  chr18_11838203     ZGre    T    C        0      0        2 
  18  chr18_11838203     ZHar    T    C        0      0        2 
  18  chr18_11838203   Sample    T    C        0      0        2 
  18  chr18_11849269     AAsi    A    G        0      0        2 
  18  chr18_11849269     AKia    A    G        0      0        2 
  18  chr18_11849269     AOna    A    G        0      0        2 
  18  chr18_11849269     ASom    A    G        0      0        2 
  18  chr18_11849269     HCab    A    G        0      0        2 
  18  chr18_11849269     HPrz    A    G        0      0        2 
  18  chr18_11849269     ZBoe    A    G      0.5      1        2 
  18  chr18_11849269     ZGre    A    G        0      0        2 
  18  chr18_11849269     ZHar    A    G        0      0        2 
  18  chr18_11849269   Sample    A    G        0      0        2 
  18  chr18_11849933     AAsi    A    G        1      2        2 
  18  chr18_11849933     AKia    A    G        0      0        2 
  18  chr18_11849933     AOna    A    G        0      0        2 
  18  chr18_11849933     ASom    A    G        1      2        2 
  18  chr18_11849933     HCab    A    G        0      0        2 
  18  chr18_11849933     HPrz    A    G        0      0        2 
  18  chr18_11849933     ZBoe    A    G        0      0        2 
  18  chr18_11849933     ZGre    A    G        0      0        2 
  18  chr18_11849933     ZHar    A    G        0      0        2 
  18  chr18_11849933   Sample    A    G        1      2        2 
  18  chr18_11850007     AAsi    T    C        0      0        2 
  18  chr18_11850007     AKia    T    C        0      0        2 
  18  chr18_11850007     AOna    T    C        0      0        2 
  18  chr18_11850007     ASom    T    C        0      0        2 
  18  chr18_11850007     HCab    T    C        1      2        2 
  18  chr18_11850007     HPrz    T    C        1      2        2 
  18  chr18_11850007     ZBoe    T    C        0      0        2 
  18  chr18_11850007     ZGre    T    C        0      0        2 
  18  chr18_11850007     ZHar    T    C        0      0        2 
  18  chr18_11850007   Sample    T    C        0      0        2 
  18  chr18_11850459     AAsi    C    G        0      0        2 
  18  chr18_11850459     AKia    C    G        0      0        2 
  18  chr18_11850459     AOna    C    G        0      0        2 
  18  chr18_11850459     ASom    C    G        0      0        2 
  18  chr18_11850459     HCab    C    G        1      2        2 
  18  chr18_11850459     HPrz    C    G        1      2        2 
  18  chr18_11850459     ZBoe    C    G        0      0        2 
  18  chr18_11850459     ZGre    C    G        0      0        2 
  18  chr18_11850459     ZHar    C    G        0      0        2 
  18  chr18_11850459   Sample    C    G        0      0        2 
  18  chr18_11851323     AAsi    C    A        0      0        2 
  18  chr18_11851323     AKia    C    A        0      0        2 
  18  chr18_11851323     AOna    C    A        0      0        2 
  18  chr18_11851323     ASom    C    A        0      0        2 
  18  chr18_11851323     HCab    C    A        0      0        2 
  18  chr18_11851323     HPrz    C    A        0      0        2 
  18  chr18_11851323     ZBoe    C    A        0      0        2 
  18  chr18_11851323     ZGre    C    A        0      0        2 
  18  chr18_11851323     ZHar    C    A        1      2        2 
  18  chr18_11851323   Sample    C    A        0      0        2 
  18  chr18_11857347     AAsi    T    C        0      0        2 
  18  chr18_11857347     AKia    T    C        1      2        2 
  18  chr18_11857347     AOna    T    C        1      2        2 
  18  chr18_11857347     ASom    T    C        0      0        2 
  18  chr18_11857347     HCab    T    C        1      2        2 
  18  chr18_11857347     HPrz    T    C        1      2        2 
  18  chr18_11857347     ZBoe    T    C        0      0        2 
  18  chr18_11857347     ZGre    T    C        0      0        2 
  18  chr18_11857347     ZHar    T    C        0      0        2 
  18  chr18_11857347   Sample    T    C        0      0        2 
  18  chr18_11860081     AAsi    T    C        0      0        2 
  18  chr18_11860081     AKia    T    C        0      0        2 
  18  chr18_11860081     AOna    T    C        0      0        2 
  18  chr18_11860081     ASom    T    C      0.5      1        2 
  18  chr18_11860081     HCab    T    C        0      0        2 
  18  chr18_11860081     HPrz    T    C        0      0        2 
  18  chr18_11860081     ZBoe    T    C        0      0        2 
  18  chr18_11860081     ZGre    T    C        0      0        2 
  18  chr18_11860081     ZHar    T    C        0      0        2 
  18  chr18_11860081   Sample    T    C        0      0        2 
  18  chr18_11860919     AAsi    G    T        0      0        2 
  18  chr18_11860919     AKia    G    T        0      0        2 
  18  chr18_11860919     AOna    G    T        0      0        2 
  18  chr18_11860919     ASom    G    T        0      0        2 
  18  chr18_11860919     HCab    G    T        1      2        2 
  18  chr18_11860919     HPrz    G    T        1      2        2 
  18  chr18_11860919     ZBoe    G    T        0      0        2 
  18  chr18_11860919     ZGre    G    T        0      0        2 
  18  chr18_11860919     ZHar    G    T        0      0        2 
  18  chr18_11860919   Sample    G    T        0      0        2 
  18  chr18_11861751     AAsi    A    G        0      0        2 
  18  chr18_11861751     AKia    A    G        0      0        2 
  18  chr18_11861751     AOna    A    G        0      0        2 
  18  chr18_11861751     ASom    A    G        0      0        2 
  18  chr18_11861751     HCab    A    G        1      2        2 
  18  chr18_11861751     HPrz    A    G        1      2        2 
  18  chr18_11861751     ZBoe    A    G        0      0        2 
  18  chr18_11861751     ZGre    A    G        0      0        2 
  18  chr18_11861751     ZHar    A    G        0      0        2 
  18  chr18_11861751   Sample    A    G        0      0        2 
  18  chr18_11861778     AAsi    T    C        1      2        2 
  18  chr18_11861778     AKia    T    C        0      0        2 
  18  chr18_11861778     AOna    T    C        0      0        2 
  18  chr18_11861778     ASom    T    C        1      2        2 
  18  chr18_11861778     HCab    T    C        0      0        2 
  18  chr18_11861778     HPrz    T    C        0      0        2 
  18  chr18_11861778     ZBoe    T    C        0      0        2 
  18  chr18_11861778     ZGre    T    C        0      0        2 
  18  chr18_11861778     ZHar    T    C        0      0        2 
  18  chr18_11861778   Sample    T    C        1      2        2 
  18  chr18_11868999     AAsi    A    G        0      0        2 
  18  chr18_11868999     AKia    A    G        0      0        2 
  18  chr18_11868999     AOna    A    G        0      0        2 
  18  chr18_11868999     ASom    A    G        0      0        2 
  18  chr18_11868999     HCab    A    G        1      2        2 
  18  chr18_11868999     HPrz    A    G        1      2        2 
  18  chr18_11868999     ZBoe    A    G        0      0        2 
  18  chr18_11868999     ZGre    A    G        0      0        2 
  18  chr18_11868999     ZHar    A    G        0      0        2 
  18  chr18_11868999   Sample    A    G        0      0        2 
  18  chr18_11876946     AAsi    A    G        0      0        2 
  18  chr18_11876946     AKia    A    G        0      0        2 
  18  chr18_11876946     AOna    A    G        0      0        2 
  18  chr18_11876946     ASom    A    G        0      0        2 
  18  chr18_11876946     HCab    A    G        1      2        2 
  18  chr18_11876946     HPrz    A    G        1      2        2 
  18  chr18_11876946     ZBoe    A    G        0      0        2 
  18  chr18_11876946     ZGre    A    G        0      0        2 
  18  chr18_11876946     ZHar    A    G        0      0        2 
  18  chr18_11876946   Sample    A    G        0      0        2 
  18  chr18_11885418     AAsi    G    C        0      0        2 
  18  chr18_11885418     AKia    G    C        0      0        2 
  18  chr18_11885418     AOna    G    C        0      0        2 
  18  chr18_11885418     ASom    G    C        0      0        2 
  18  chr18_11885418     HCab    G    C        1      2        2 
  18  chr18_11885418     HPrz    G    C        1      2        2 
  18  chr18_11885418     ZBoe    G    C        0      0        2 
  18  chr18_11885418     ZGre    G    C        0      0        2 
  18  chr18_11885418     ZHar    G    C        0      0        2 
  18  chr18_11885418   Sample    G    C        0      0        2 
  18  chr18_11885453     AAsi    T    C        1      2        2 
  18  chr18_11885453     AKia    T    C        0      0        2 
  18  chr18_11885453     AOna    T    C        0      0        2 
  18  chr18_11885453     ASom    T    C        1      2        2 
  18  chr18_11885453     HCab    T    C        0      0        2 
  18  chr18_11885453     HPrz    T    C        0      0        2 
  18  chr18_11885453     ZBoe    T    C        0      0        2 
  18  chr18_11885453     ZGre    T    C        0      0        2 
  18  chr18_11885453     ZHar    T    C        0      0        2 
  18  chr18_11885453   Sample    T    C        0      0        2 
  18  chr18_11885724     AAsi    C    G        1      2        2 
  18  chr18_11885724     AKia    C    G        0      0        2 
  18  chr18_11885724     AOna    C    G        0      0        2 
  18  chr18_11885724     ASom    C    G        1      2        2 
  18  chr18_11885724     HCab    C    G        0      0        2 
  18  chr18_11885724     HPrz    C    G        0      0        2 
  18  chr18_11885724     ZBoe    C    G        0      0        2 
  18  chr18_11885724     ZGre    C    G        0      0        2 
  18  chr18_11885724     ZHar    C    G        0      0        2 
  18  chr18_11885724   Sample    C    G        1      2        2 
  18  chr18_11886933     AAsi    G    T        0      0        2 
  18  chr18_11886933     AKia    G    T        0      0        2 
  18  chr18_11886933     AOna    G    T        0      0        2 
  18  chr18_11886933     ASom    G    T        0      0        2 
  18  chr18_11886933     HCab    G    T        0      0        2 
  18  chr18_11886933     HPrz    G    T        1      2        2 
  18  chr18_11886933     ZBoe    G    T        0      0        2 
  18  chr18_11886933     ZGre    G    T        0      0        2 
  18  chr18_11886933     ZHar    G    T        0      0        2 
  18  chr18_11886933   Sample    G    T        0      0        2 
  18  chr18_11887977     AAsi    T    C        0      0        2 
  18  chr18_11887977     AKia    T    C        0      0        2 
  18  chr18_11887977     AOna    T    C        0      0        2 
  18  chr18_11887977     ASom    T    C        0      0        2 
  18  chr18_11887977     HCab    T    C        0      0        2 
  18  chr18_11887977     HPrz    T    C        0      0        2 
  18  chr18_11887977     ZBoe    T    C        0      0        2 
  18  chr18_11887977     ZGre    T    C        1      2        2 
  18  chr18_11887977     ZHar    T    C        0      0        2 
  18  chr18_11887977   Sample    T    C        0      0        2 
  18  chr18_11890186     AAsi    T    C        0      0        2 
  18  chr18_11890186     AKia    T    C        1      2        2 
  18  chr18_11890186     AOna    T    C        1      2        2 
  18  chr18_11890186     ASom    T    C        0      0        2 
  18  chr18_11890186     HCab    T    C      0.5      1        2 
  18  chr18_11890186     HPrz    T    C        0      0        2 
  18  chr18_11890186     ZBoe    T    C        0      0        2 
  18  chr18_11890186     ZGre    T    C      0.5      1        2 
  18  chr18_11890186     ZHar    T    C        0      0        2 
  18  chr18_11890186   Sample    T    C        0      0        2 
  18  chr18_11900708     AAsi    T    C        0      0        2 
  18  chr18_11900708     AKia    T    C        0      0        2 
  18  chr18_11900708     AOna    T    C        0      0        2 
  18  chr18_11900708     ASom    T    C        0      0        2 
  18  chr18_11900708     HCab    T    C        1      2        2 
  18  chr18_11900708     HPrz    T    C        1      2        2 
  18  chr18_11900708     ZBoe    T    C        0      0        2 
  18  chr18_11900708     ZGre    T    C        0      0        2 
  18  chr18_11900708     ZHar    T    C        0      0        2 
  18  chr18_11900708   Sample    T    C        0      0        2 
  18  chr18_11903045     AAsi    T    G        0      0        2 
  18  chr18_11903045     AKia    T    G        1      2        2 
  18  chr18_11903045     AOna    T    G        1      2        2 
  18  chr18_11903045     ASom    T    G        0      0        2 
  18  chr18_11903045     HCab    T    G        0      0        2 
  18  chr18_11903045     HPrz    T    G        0      0        2 
  18  chr18_11903045     ZBoe    T    G        0      0        2 
  18  chr18_11903045     ZGre    T    G        0      0        2 
  18  chr18_11903045     ZHar    T    G        0      0        2 
  18  chr18_11903045   Sample    T    G        0      0        2 
  18  chr18_11926433     AAsi    A    C        0      0        2 
  18  chr18_11926433     AKia    A    C        0      0        2 
  18  chr18_11926433     AOna    A    C        0      0        2 
  18  chr18_11926433     ASom    A    C        0      0        2 
  18  chr18_11926433     HCab    A    C        0      0        2 
  18  chr18_11926433     HPrz    A    C        0      0        2 
  18  chr18_11926433     ZBoe    A    C      0.5      1        2 
  18  chr18_11926433     ZGre    A    C        0      0        2 
  18  chr18_11926433     ZHar    A    C        0      0        2 
  18  chr18_11926433   Sample    A    C        0      0        2 
  18  chr18_11926486     AAsi    T    C        0      0        2 
  18  chr18_11926486     AKia    T    C        0      0        2 
  18  chr18_11926486     AOna    T    C        0      0        2 
  18  chr18_11926486     ASom    T    C        0      0        2 
  18  chr18_11926486     HCab    T    C        0      0        2 
  18  chr18_11926486     HPrz    T    C        0      0        2 
  18  chr18_11926486     ZBoe    T    C        0      0        2 
  18  chr18_11926486     ZGre    T    C        0      0        2 
  18  chr18_11926486     ZHar    T    C        1      2        2 
  18  chr18_11926486   Sample    T    C        0      0        2 
  18  chr18_11926563     AAsi    C    T        0      0        2 
  18  chr18_11926563     AKia    C    T        0      0        2 
  18  chr18_11926563     AOna    C    T        0      0        2 
  18  chr18_11926563     ASom    C    T        0      0        2 
  18  chr18_11926563     HCab    C    T        1      2        2 
  18  chr18_11926563     HPrz    C    T        1      2        2 
  18  chr18_11926563     ZBoe    C    T        0      0        2 
  18  chr18_11926563     ZGre    C    T        0      0        2 
  18  chr18_11926563     ZHar    C    T        0      0        2 
  18  chr18_11926563   Sample    C    T        0      0        2 
  18  chr18_11936437     AAsi    T    C      0.5      1        2 
  18  chr18_11936437     AKia    T    C        0      0        2 
  18  chr18_11936437     AOna    T    C        0      0        2 
  18  chr18_11936437     ASom    T    C        0      0        2 
  18  chr18_11936437     HCab    T    C        0      0        2 
  18  chr18_11936437     HPrz    T    C        0      0        2 
  18  chr18_11936437     ZBoe    T    C        0      0        2 
  18  chr18_11936437     ZGre    T    C        0      0        2 
  18  chr18_11936437     ZHar    T    C        0      0        2 
  18  chr18_11936437   Sample    T    C        1      2        2 
  18  chr18_11936834     AAsi    C    G        0      0        2 
  18  chr18_11936834     AKia    C    G        1      2        2 
  18  chr18_11936834     AOna    C    G        1      2        2 
  18  chr18_11936834     ASom    C    G        0      0        2 
  18  chr18_11936834     HCab    C    G        0      0        2 
  18  chr18_11936834     HPrz    C    G        0      0        2 
  18  chr18_11936834     ZBoe    C    G        0      0        2 
  18  chr18_11936834     ZGre    C    G        0      0        2 
  18  chr18_11936834     ZHar    C    G        0      0        2 
  18  chr18_11936834   Sample    C    G        0      0        2 
  18  chr18_11937080     AAsi    C    A        0      0        2 
  18  chr18_11937080     AKia    C    A        1      2        2 
  18  chr18_11937080     AOna    C    A        1      2        2 
  18  chr18_11937080     ASom    C    A        0      0        2 
  18  chr18_11937080     HCab    C    A        0      0        2 
  18  chr18_11937080     HPrz    C    A        0      0        2 
  18  chr18_11937080     ZBoe    C    A        0      0        2 
  18  chr18_11937080     ZGre    C    A        0      0        2 
  18  chr18_11937080     ZHar    C    A        0      0        2 
  18  chr18_11937080   Sample    C    A        0      0        2 
  18  chr18_11937597     AAsi    C    G        0      0        2 
  18  chr18_11937597     AKia    C    G        0      0        2 
  18  chr18_11937597     AOna    C    G        0      0        2 
  18  chr18_11937597     ASom    C    G        0      0        2 
  18  chr18_11937597     HCab    C    G        0      0        2 
  18  chr18_11937597     HPrz    C    G        0      0        2 
  18  chr18_11937597     ZBoe    C    G        1      2        2 
  18  chr18_11937597     ZGre    C    G        0      0        2 
  18  chr18_11937597     ZHar    C    G        0      0        2 
  18  chr18_11937597   Sample    C    G        0      0        2 
  18  chr18_11938164     AAsi    A    G        0      0        2 
  18  chr18_11938164     AKia    A    G        0      0        2 
  18  chr18_11938164     AOna    A    G        1      2        2 
  18  chr18_11938164     ASom    A    G        0      0        2 
  18  chr18_11938164     HCab    A    G        0      0        2 
  18  chr18_11938164     HPrz    A    G        0      0        2 
  18  chr18_11938164     ZBoe    A    G        0      0        2 
  18  chr18_11938164     ZGre    A    G        0      0        2 
  18  chr18_11938164     ZHar    A    G        0      0        2 
  18  chr18_11938164   Sample    A    G        0      0        2 
  18  chr18_11946556     AAsi    T    C        0      0        2 
  18  chr18_11946556     AKia    T    C        0      0        2 
  18  chr18_11946556     AOna    T    C        0      0        2 
  18  chr18_11946556     ASom    T    C        0      0        2 
  18  chr18_11946556     HCab    T    C        0      0        2 
  18  chr18_11946556     HPrz    T    C        0      0        2 
  18  chr18_11946556     ZBoe    T    C        0      0        2 
  18  chr18_11946556     ZGre    T    C      0.5      1        2 
  18  chr18_11946556     ZHar    T    C        0      0        2 
  18  chr18_11946556   Sample    T    C        0      0        2 
  18  chr18_11947616     AAsi    C    G        0      0        2 
  18  chr18_11947616     AKia    C    G        0      0        2 
  18  chr18_11947616     AOna    C    G        0      0        2 
  18  chr18_11947616     ASom    C    G        0      0        2 
  18  chr18_11947616     HCab    C    G        1      2        2 
  18  chr18_11947616     HPrz    C    G        1      2        2 
  18  chr18_11947616     ZBoe    C    G        0      0        2 
  18  chr18_11947616     ZGre    C    G        0      0        2 
  18  chr18_11947616     ZHar    C    G        0      0        2 
  18  chr18_11947616   Sample    C    G        0      0        2 
  18  chr18_11948194     AAsi    T    C        1      2        2 
  18  chr18_11948194     AKia    T    C        0      0        2 
  18  chr18_11948194     AOna    T    C        0      0        2 
  18  chr18_11948194     ASom    T    C        0      0        2 
  18  chr18_11948194     HCab    T    C        0      0        2 
  18  chr18_11948194     HPrz    T    C        0      0        2 
  18  chr18_11948194     ZBoe    T    C        0      0        2 
  18  chr18_11948194     ZGre    T    C        0      0        2 
  18  chr18_11948194     ZHar    T    C        0      0        2 
  18  chr18_11948194   Sample    T    C        0      0        2 
  18  chr18_11949043     AAsi    C    T        0      0        2 
  18  chr18_11949043     AKia    C    T        0      0        2 
  18  chr18_11949043     AOna    C    T        0      0        2 
  18  chr18_11949043     ASom    C    T        0      0        2 
  18  chr18_11949043     HCab    C    T        0      0        2 
  18  chr18_11949043     HPrz    C    T        0      0        2 
  18  chr18_11949043     ZBoe    C    T        1      2        2 
  18  chr18_11949043     ZGre    C    T        0      0        2 
  18  chr18_11949043     ZHar    C    T        0      0        2 
  18  chr18_11949043   Sample    C    T        0      0        2 
  18  chr18_11949063     AAsi    C    T        0      0        2 
  18  chr18_11949063     AKia    C    T        0      0        2 
  18  chr18_11949063     AOna    C    T        0      0        2 
  18  chr18_11949063     ASom    C    T        0      0        2 
  18  chr18_11949063     HCab    C    T        0      0        2 
  18  chr18_11949063     HPrz    C    T        0      0        2 
  18  chr18_11949063     ZBoe    C    T        0      0        2 
  18  chr18_11949063     ZGre    C    T      0.5      1        2 
  18  chr18_11949063     ZHar    C    T        0      0        2 
  18  chr18_11949063   Sample    C    T        0      0        2 
  18  chr18_11951528     AAsi    A    G        0      0        2 
  18  chr18_11951528     AKia    A    G        0      0        2 
  18  chr18_11951528     AOna    A    G        0      0        2 
  18  chr18_11951528     ASom    A    G        0      0        2 
  18  chr18_11951528     HCab    A    G        1      2        2 
  18  chr18_11951528     HPrz    A    G        1      2        2 
  18  chr18_11951528     ZBoe    A    G        0      0        2 
  18  chr18_11951528     ZGre    A    G        0      0        2 
  18  chr18_11951528     ZHar    A    G        0      0        2 
  18  chr18_11951528   Sample    A    G        0      0        2 
  18  chr18_11954268     AAsi    G    A        0      0        2 
  18  chr18_11954268     AKia    G    A        0      0        2 
  18  chr18_11954268     AOna    G    A        0      0        2 
  18  chr18_11954268     ASom    G    A        0      0        2 
  18  chr18_11954268     HCab    G    A        1      2        2 
  18  chr18_11954268     HPrz    G    A        1      2        2 
  18  chr18_11954268     ZBoe    G    A        0      0        2 
  18  chr18_11954268     ZGre    G    A        0      0        2 
  18  chr18_11954268     ZHar    G    A        0      0        2 
  18  chr18_11954268   Sample    G    A        0      0        2 
  18  chr18_11956893     AAsi    T    C        0      0        2 
  18  chr18_11956893     AKia    T    C        0      0        2 
  18  chr18_11956893     AOna    T    C        0      0        2 
  18  chr18_11956893     ASom    T    C        0      0        2 
  18  chr18_11956893     HCab    T    C        1      2        2 
  18  chr18_11956893     HPrz    T    C        1      2        2 
  18  chr18_11956893     ZBoe    T    C        0      0        2 
  18  chr18_11956893     ZGre    T    C        0      0        2 
  18  chr18_11956893     ZHar    T    C        0      0        2 
  18  chr18_11956893   Sample    T    C        0      0        2 
  18  chr18_11957186     AAsi    A    G        0      0        2 
  18  chr18_11957186     AKia    A    G        1      2        2 
  18  chr18_11957186     AOna    A    G        0      0        2 
  18  chr18_11957186     ASom    A    G        0      0        2 
  18  chr18_11957186     HCab    A    G        0      0        2 
  18  chr18_11957186     HPrz    A    G        0      0        2 
  18  chr18_11957186     ZBoe    A    G        0      0        2 
  18  chr18_11957186     ZGre    A    G        0      0        2 
  18  chr18_11957186     ZHar    A    G        0      0        2 
  18  chr18_11957186   Sample    A    G        0      0        2 
  18  chr18_11966196     AAsi    T    C        0      0        2 
  18  chr18_11966196     AKia    T    C        0      0        2 
  18  chr18_11966196     AOna    T    C        0      0        2 
  18  chr18_11966196     ASom    T    C        0      0        2 
  18  chr18_11966196     HCab    T    C      0.5      1        2 
  18  chr18_11966196     HPrz    T    C        0      0        2 
  18  chr18_11966196     ZBoe    T    C        0      0        2 
  18  chr18_11966196     ZGre    T    C        0      0        2 
  18  chr18_11966196     ZHar    T    C        0      0        2 
  18  chr18_11966196   Sample    T    C        0      0        2 
  18  chr18_11967188     AAsi    A    G        0      0        2 
  18  chr18_11967188     AKia    A    G        0      0        2 
  18  chr18_11967188     AOna    A    G        0      0        2 
  18  chr18_11967188     ASom    A    G        0      0        2 
  18  chr18_11967188     HCab    A    G        0      0        2 
  18  chr18_11967188     HPrz    A    G        0      0        2 
  18  chr18_11967188     ZBoe    A    G        1      2        2 
  18  chr18_11967188     ZGre    A    G        0      0        2 
  18  chr18_11967188     ZHar    A    G        0      0        2 
  18  chr18_11967188   Sample    A    G        0      0        2 
  18  chr18_11969792     AAsi    T    G        1      2        2 
  18  chr18_11969792     AKia    T    G        0      0        2 
  18  chr18_11969792     AOna    T    G        0      0        2 
  18  chr18_11969792     ASom    T    G        0      0        2 
  18  chr18_11969792     HCab    T    G        0      0        2 
  18  chr18_11969792     HPrz    T    G        0      0        2 
  18  chr18_11969792     ZBoe    T    G        0      0        2 
  18  chr18_11969792     ZGre    T    G        0      0        2 
  18  chr18_11969792     ZHar    T    G        0      0        2 
  18  chr18_11969792   Sample    T    G        1      2        2 
  18  chr18_11970750     AAsi    G    A        0      0        2 
  18  chr18_11970750     AKia    G    A        0      0        2 
  18  chr18_11970750     AOna    G    A        0      0        2 
  18  chr18_11970750     ASom    G    A        0      0        2 
  18  chr18_11970750     HCab    G    A        1      2        2 
  18  chr18_11970750     HPrz    G    A        1      2        2 
  18  chr18_11970750     ZBoe    G    A        0      0        2 
  18  chr18_11970750     ZGre    G    A        0      0        2 
  18  chr18_11970750     ZHar    G    A        0      0        2 
  18  chr18_11970750   Sample    G    A        0      0        2 
  18  chr18_11974493     AAsi    C    T        1      2        2 
  18  chr18_11974493     AKia    C    T        1      2        2 
  18  chr18_11974493     AOna    C    T        0      0        2 
  18  chr18_11974493     ASom    C    T        0      0        2 
  18  chr18_11974493     HCab    C    T        0      0        2 
  18  chr18_11974493     HPrz    C    T        0      0        2 
  18  chr18_11974493     ZBoe    C    T        0      0        2 
  18  chr18_11974493     ZGre    C    T        0      0        2 
  18  chr18_11974493     ZHar    C    T        0      0        2 
  18  chr18_11974493   Sample    C    T        1      2        2 
  18  chr18_11975609     AAsi    A    G        0      0        2 
  18  chr18_11975609     AKia    A    G        1      2        2 
  18  chr18_11975609     AOna    A    G        0      0        2 
  18  chr18_11975609     ASom    A    G        0      0        2 
  18  chr18_11975609     HCab    A    G        0      0        2 
  18  chr18_11975609     HPrz    A    G        0      0        2 
  18  chr18_11975609     ZBoe    A    G        0      0        2 
  18  chr18_11975609     ZGre    A    G        0      0        2 
  18  chr18_11975609     ZHar    A    G        0      0        2 
  18  chr18_11975609   Sample    A    G        0      0        2 
  18  chr18_11976788     AAsi    A    G        0      0        2 
  18  chr18_11976788     AKia    A    G        0      0        2 
  18  chr18_11976788     AOna    A    G        0      0        2 
  18  chr18_11976788     ASom    A    G        1      2        2 
  18  chr18_11976788     HCab    A    G        0      0        2 
  18  chr18_11976788     HPrz    A    G        0      0        2 
  18  chr18_11976788     ZBoe    A    G        0      0        2 
  18  chr18_11976788     ZGre    A    G        0      0        2 
  18  chr18_11976788     ZHar    A    G        0      0        2 
  18  chr18_11976788   Sample    A    G        0      0        2 
  18  chr18_12003162     AAsi    T    C        0      0        2 
  18  chr18_12003162     AKia    T    C        1      2        2 
  18  chr18_12003162     AOna    T    C        1      2        2 
  18  chr18_12003162     ASom    T    C        0      0        2 
  18  chr18_12003162     HCab    T    C        0      0        2 
  18  chr18_12003162     HPrz    T    C        0      0        2 
  18  chr18_12003162     ZBoe    T    C        0      0        2 
  18  chr18_12003162     ZGre    T    C        0      0        2 
  18  chr18_12003162     ZHar    T    C        0      0        2 
  18  chr18_12003162   Sample    T    C        0      0        2 
  18  chr18_12003398     AAsi    C    T        0      0        2 
  18  chr18_12003398     AKia    C    T        0      0        2 
  18  chr18_12003398     AOna    C    T        0      0        2 
  18  chr18_12003398     ASom    C    T        0      0        2 
  18  chr18_12003398     HCab    C    T        0      0        2 
  18  chr18_12003398     HPrz    C    T        0      0        2 
  18  chr18_12003398     ZBoe    C    T        0      0        2 
  18  chr18_12003398     ZGre    C    T        1      2        2 
  18  chr18_12003398     ZHar    C    T        0      0        2 
  18  chr18_12003398   Sample    C    T        0      0        2 
  18  chr18_12009610     AAsi    A    G        0      0        2 
  18  chr18_12009610     AKia    A    G        0      0        2 
  18  chr18_12009610     AOna    A    G        0      0        2 
  18  chr18_12009610     ASom    A    G        0      0        2 
  18  chr18_12009610     HCab    A    G        0      0        2 
  18  chr18_12009610     HPrz    A    G        0      0        2 
  18  chr18_12009610     ZBoe    A    G        0      0        2 
  18  chr18_12009610     ZGre    A    G        1      2        2 
  18  chr18_12009610     ZHar    A    G        0      0        2 
  18  chr18_12009610   Sample    A    G        0      0        2 
  18  chr18_12015959     AAsi    G    A        0      0        2 
  18  chr18_12015959     AKia    G    A        0      0        2 
  18  chr18_12015959     AOna    G    A        0      0        2 
  18  chr18_12015959     ASom    G    A        0      0        2 
  18  chr18_12015959     HCab    G    A        0      0        2 
  18  chr18_12015959     HPrz    G    A        0      0        2 
  18  chr18_12015959     ZBoe    G    A        0      0        2 
  18  chr18_12015959     ZGre    G    A      0.5      1        2 
  18  chr18_12015959     ZHar    G    A        0      0        2 
  18  chr18_12015959   Sample    G    A        0      0        2 
  18  chr18_12017165     AAsi    A    G        0      0        2 
  18  chr18_12017165     AKia    A    G        0      0        2 
  18  chr18_12017165     AOna    A    G        0      0        2 
  18  chr18_12017165     ASom    A    G        0      0        2 
  18  chr18_12017165     HCab    A    G      0.5      1        2 
  18  chr18_12017165     HPrz    A    G        0      0        2 
  18  chr18_12017165     ZBoe    A    G        0      0        2 
  18  chr18_12017165     ZGre    A    G        0      0        2 
  18  chr18_12017165     ZHar    A    G        0      0        2 
  18  chr18_12017165   Sample    A    G        0      0        2 
  18  chr18_12022696     AAsi    T    G        0      0        2 
  18  chr18_12022696     AKia    T    G        0      0        2 
  18  chr18_12022696     AOna    T    G        0      0        2 
  18  chr18_12022696     ASom    T    G        0      0        2 
  18  chr18_12022696     HCab    T    G        0      0        2 
  18  chr18_12022696     HPrz    T    G        0      0        2 
  18  chr18_12022696     ZBoe    T    G        0      0        2 
  18  chr18_12022696     ZGre    T    G        0      0        2 
  18  chr18_12022696     ZHar    T    G        1      2        2 
  18  chr18_12022696   Sample    T    G        0      0        2 
  18  chr18_12025676     AAsi    T    C        0      0        2 
  18  chr18_12025676     AKia    T    C        0      0        2 
  18  chr18_12025676     AOna    T    C        0      0        2 
  18  chr18_12025676     ASom    T    C        0      0        2 
  18  chr18_12025676     HCab    T    C        0      0        2 
  18  chr18_12025676     HPrz    T    C        0      0        2 
  18  chr18_12025676     ZBoe    T    C        0      0        2 
  18  chr18_12025676     ZGre    T    C        0      0        2 
  18  chr18_12025676     ZHar    T    C      0.5      1        2 
  18  chr18_12025676   Sample    T    C        0      0        2 
  18  chr18_12029904     AAsi    A    G        0      0        2 
  18  chr18_12029904     AKia    A    G        1      2        2 
  18  chr18_12029904     AOna    A    G        1      2        2 
  18  chr18_12029904     ASom    A    G        0      0        2 
  18  chr18_12029904     HCab    A    G        0      0        2 
  18  chr18_12029904     HPrz    A    G        0      0        2 
  18  chr18_12029904     ZBoe    A    G        0      0        2 
  18  chr18_12029904     ZGre    A    G        0      0        2 
  18  chr18_12029904     ZHar    A    G        0      0        2 
  18  chr18_12029904   Sample    A    G        0      0        2 
  18  chr18_12032423     AAsi    C    T        0      0        2 
  18  chr18_12032423     AKia    C    T        0      0        2 
  18  chr18_12032423     AOna    C    T        0      0        2 
  18  chr18_12032423     ASom    C    T      0.5      1        2 
  18  chr18_12032423     HCab    C    T        0      0        2 
  18  chr18_12032423     HPrz    C    T        0      0        2 
  18  chr18_12032423     ZBoe    C    T        0      0        2 
  18  chr18_12032423     ZGre    C    T        0      0        2 
  18  chr18_12032423     ZHar    C    T        0      0        2 
  18  chr18_12032423   Sample    C    T        0      0        2 
  18  chr18_12032681     AAsi    T    C        0      0        2 
  18  chr18_12032681     AKia    T    C        0      0        2 
  18  chr18_12032681     AOna    T    C        0      0        2 
  18  chr18_12032681     ASom    T    C        0      0        2 
  18  chr18_12032681     HCab    T    C        1      2        2 
  18  chr18_12032681     HPrz    T    C        1      2        2 
  18  chr18_12032681     ZBoe    T    C        0      0        2 
  18  chr18_12032681     ZGre    T    C        0      0        2 
  18  chr18_12032681     ZHar    T    C        0      0        2 
  18  chr18_12032681   Sample    T    C        0      0        2 
  18  chr18_12038379     AAsi    T    C        0      0        2 
  18  chr18_12038379     AKia    T    C        0      0        2 
  18  chr18_12038379     AOna    T    C        0      0        2 
  18  chr18_12038379     ASom    T    C        0      0        2 
  18  chr18_12038379     HCab    T    C        1      2        2 
  18  chr18_12038379     HPrz    T    C        1      2        2 
  18  chr18_12038379     ZBoe    T    C        0      0        2 
  18  chr18_12038379     ZGre    T    C        0      0        2 
  18  chr18_12038379     ZHar    T    C        0      0        2 
  18  chr18_12038379   Sample    T    C        0      0        2 
  18  chr18_12038753     AAsi    C    T        0      0        2 
  18  chr18_12038753     AKia    C    T        0      0        2 
  18  chr18_12038753     AOna    C    T        0      0        2 
  18  chr18_12038753     ASom    C    T        0      0        2 
  18  chr18_12038753     HCab    C    T        1      2        2 
  18  chr18_12038753     HPrz    C    T        1      2        2 
  18  chr18_12038753     ZBoe    C    T        0      0        2 
  18  chr18_12038753     ZGre    C    T        0      0        2 
  18  chr18_12038753     ZHar    C    T        0      0        2 
  18  chr18_12038753   Sample    C    T        0      0        2 
  18  chr18_12040749     AAsi    T    G        0      0        2 
  18  chr18_12040749     AKia    T    G        1      2        2 
  18  chr18_12040749     AOna    T    G        1      2        2 
  18  chr18_12040749     ASom    T    G        0      0        2 
  18  chr18_12040749     HCab    T    G        0      0        2 
  18  chr18_12040749     HPrz    T    G        0      0        2 
  18  chr18_12040749     ZBoe    T    G        0      0        2 
  18  chr18_12040749     ZGre    T    G        1      2        2 
  18  chr18_12040749     ZHar    T    G        0      0        2 
  18  chr18_12040749   Sample    T    G        0      0        2 
  18  chr18_12042609     AAsi    T    G        0      0        2 
  18  chr18_12042609     AKia    T    G        0      0        2 
  18  chr18_12042609     AOna    T    G        0      0        2 
  18  chr18_12042609     ASom    T    G        0      0        2 
  18  chr18_12042609     HCab    T    G        0      0        2 
  18  chr18_12042609     HPrz    T    G        0      0        2 
  18  chr18_12042609     ZBoe    T    G        0      0        2 
  18  chr18_12042609     ZGre    T    G      0.5      1        2 
  18  chr18_12042609     ZHar    T    G        0      0        2 
  18  chr18_12042609   Sample    T    G        0      0        2 
  18  chr18_12046557     AAsi    G    A        0      0        2 
  18  chr18_12046557     AKia    G    A        0      0        2 
  18  chr18_12046557     AOna    G    A        0      0        2 
  18  chr18_12046557     ASom    G    A        0      0        2 
  18  chr18_12046557     HCab    G    A        0      0        2 
  18  chr18_12046557     HPrz    G    A        0      0        2 
  18  chr18_12046557     ZBoe    G    A        0      0        2 
  18  chr18_12046557     ZGre    G    A        0      0        2 
  18  chr18_12046557     ZHar    G    A      0.5      1        2 
  18  chr18_12046557   Sample    G    A        0      0        2 
  18  chr18_12046834     AAsi    A    C        0      0        2 
  18  chr18_12046834     AKia    A    C        0      0        2 
  18  chr18_12046834     AOna    A    C        0      0        2 
  18  chr18_12046834     ASom    A    C        0      0        2 
  18  chr18_12046834     HCab    A    C        0      0        2 
  18  chr18_12046834     HPrz    A    C        0      0        2 
  18  chr18_12046834     ZBoe    A    C        0      0        2 
  18  chr18_12046834     ZGre    A    C      0.5      1        2 
  18  chr18_12046834     ZHar    A    C        0      0        2 
  18  chr18_12046834   Sample    A    C        0      0        2 
  18  chr18_12047288     AAsi    T    C        0      0        2 
  18  chr18_12047288     AKia    T    C        0      0        2 
  18  chr18_12047288     AOna    T    C        0      0        2 
  18  chr18_12047288     ASom    T    C        0      0        2 
  18  chr18_12047288     HCab    T    C        0      0        2 
  18  chr18_12047288     HPrz    T    C        0      0        2 
  18  chr18_12047288     ZBoe    T    C        1      2        2 
  18  chr18_12047288     ZGre    T    C        1      2        2 
  18  chr18_12047288     ZHar    T    C        1      2        2 
  18  chr18_12047288   Sample    T    C        0      0        2 
  18  chr18_12049489     AAsi    A    G        0      0        2 
  18  chr18_12049489     AKia    A    G        0      0        2 
  18  chr18_12049489     AOna    A    G        0      0        2 
  18  chr18_12049489     ASom    A    G        0      0        2 
  18  chr18_12049489     HCab    A    G        0      0        2 
  18  chr18_12049489     HPrz    A    G        0      0        2 
  18  chr18_12049489     ZBoe    A    G        1      2        2 
  18  chr18_12049489     ZGre    A    G        0      0        2 
  18  chr18_12049489     ZHar    A    G        0      0        2 
  18  chr18_12049489   Sample    A    G        0      0        2 
  18  chr18_12051950     AAsi    G    A        0      0        2 
  18  chr18_12051950     AKia    G    A        0      0        2 
  18  chr18_12051950     AOna    G    A        0      0        2 
  18  chr18_12051950     ASom    G    A        0      0        2 
  18  chr18_12051950     HCab    G    A        1      2        2 
  18  chr18_12051950     HPrz    G    A        1      2        2 
  18  chr18_12051950     ZBoe    G    A        0      0        2 
  18  chr18_12051950     ZGre    G    A        0      0        2 
  18  chr18_12051950     ZHar    G    A        0      0        2 
  18  chr18_12051950   Sample    G    A        0      0        2 
  18  chr18_12053004     AAsi    T    C        1      2        2 
  18  chr18_12053004     AKia    T    C        0      0        2 
  18  chr18_12053004     AOna    T    C        0      0        2 
  18  chr18_12053004     ASom    T    C        1      2        2 
  18  chr18_12053004     HCab    T    C        0      0        2 
  18  chr18_12053004     HPrz    T    C        0      0        2 
  18  chr18_12053004     ZBoe    T    C        0      0        2 
  18  chr18_12053004     ZGre    T    C        0      0        2 
  18  chr18_12053004     ZHar    T    C        0      0        2 
  18  chr18_12053004   Sample    T    C        1      2        2 
  18  chr18_12059792     AAsi    T    C        0      0        2 
  18  chr18_12059792     AKia    T    C        1      2        2 
  18  chr18_12059792     AOna    T    C        0      0        2 
  18  chr18_12059792     ASom    T    C        0      0        2 
  18  chr18_12059792     HCab    T    C        0      0        2 
  18  chr18_12059792     HPrz    T    C        0      0        2 
  18  chr18_12059792     ZBoe    T    C        0      0        2 
  18  chr18_12059792     ZGre    T    C        0      0        2 
  18  chr18_12059792     ZHar    T    C        0      0        2 
  18  chr18_12059792   Sample    T    C        0      0        2 
  18  chr18_12061019     AAsi    A    G        0      0        2 
  18  chr18_12061019     AKia    A    G        0      0        2 
  18  chr18_12061019     AOna    A    G        0      0        2 
  18  chr18_12061019     ASom    A    G        0      0        2 
  18  chr18_12061019     HCab    A    G        1      2        2 
  18  chr18_12061019     HPrz    A    G        1      2        2 
  18  chr18_12061019     ZBoe    A    G        0      0        2 
  18  chr18_12061019     ZGre    A    G        0      0        2 
  18  chr18_12061019     ZHar    A    G        0      0        2 
  18  chr18_12061019   Sample    A    G        0      0        2 
  18  chr18_12062164     AAsi    T    C        0      0        2 
  18  chr18_12062164     AKia    T    C        0      0        2 
  18  chr18_12062164     AOna    T    C        1      2        2 
  18  chr18_12062164     ASom    T    C        0      0        2 
  18  chr18_12062164     HCab    T    C        0      0        2 
  18  chr18_12062164     HPrz    T    C        0      0        2 
  18  chr18_12062164     ZBoe    T    C        1      2        2 
  18  chr18_12062164     ZGre    T    C        1      2        2 
  18  chr18_12062164     ZHar    T    C        1      2        2 
  18  chr18_12062164   Sample    T    C        0      0        2 
  18  chr18_12063399     AAsi    T    C        0      0        2 
  18  chr18_12063399     AKia    T    C        0      0        2 
  18  chr18_12063399     AOna    T    C        1      2        2 
  18  chr18_12063399     ASom    T    C        0      0        2 
  18  chr18_12063399     HCab    T    C        0      0        2 
  18  chr18_12063399     HPrz    T    C        0      0        2 
  18  chr18_12063399     ZBoe    T    C        1      2        2 
  18  chr18_12063399     ZGre    T    C        1      2        2 
  18  chr18_12063399     ZHar    T    C        1      2        2 
  18  chr18_12063399   Sample    T    C        0      0        2 
  18  chr18_12064916     AAsi    G    C        1      2        2 
  18  chr18_12064916     AKia    G    C        0      0        2 
  18  chr18_12064916     AOna    G    C        0      0        2 
  18  chr18_12064916     ASom    G    C        1      2        2 
  18  chr18_12064916     HCab    G    C        0      0        2 
  18  chr18_12064916     HPrz    G    C        0      0        2 
  18  chr18_12064916     ZBoe    G    C        0      0        2 
  18  chr18_12064916     ZGre    G    C        0      0        2 
  18  chr18_12064916     ZHar    G    C        0      0        2 
  18  chr18_12064916   Sample    G    C        1      2        2 
  18  chr18_12065990     AAsi    G    A        0      0        2 
  18  chr18_12065990     AKia    G    A        0      0        2 
  18  chr18_12065990     AOna    G    A        0      0        2 
  18  chr18_12065990     ASom    G    A        0      0        2 
  18  chr18_12065990     HCab    G    A        0      0        2 
  18  chr18_12065990     HPrz    G    A        0      0        2 
  18  chr18_12065990     ZBoe    G    A      0.5      1        2 
  18  chr18_12065990     ZGre    G    A        0      0        2 
  18  chr18_12065990     ZHar    G    A        0      0        2 
  18  chr18_12065990   Sample    G    A        0      0        2 
  18  chr18_12074988     AAsi    T    C        0      0        2 
  18  chr18_12074988     AKia    T    C        0      0        2 
  18  chr18_12074988     AOna    T    C        0      0        2 
  18  chr18_12074988     ASom    T    C        0      0        2 
  18  chr18_12074988     HCab    T    C        0      0        2 
  18  chr18_12074988     HPrz    T    C        0      0        2 
  18  chr18_12074988     ZBoe    T    C      0.5      1        2 
  18  chr18_12074988     ZGre    T    C        0      0        2 
  18  chr18_12074988     ZHar    T    C        0      0        2 
  18  chr18_12074988   Sample    T    C        0      0        2 
  18  chr18_12076351     AAsi    T    C        1      2        2 
  18  chr18_12076351     AKia    T    C        0      0        2 
  18  chr18_12076351     AOna    T    C        0      0        2 
  18  chr18_12076351     ASom    T    C        1      2        2 
  18  chr18_12076351     HCab    T    C        0      0        2 
  18  chr18_12076351     HPrz    T    C        0      0        2 
  18  chr18_12076351     ZBoe    T    C        0      0        2 
  18  chr18_12076351     ZGre    T    C        0      0        2 
  18  chr18_12076351     ZHar    T    C        0      0        2 
  18  chr18_12076351   Sample    T    C        1      2        2 
  18  chr18_12076973     AAsi    C    T        0      0        2 
  18  chr18_12076973     AKia    C    T        0      0        2 
  18  chr18_12076973     AOna    C    T        0      0        2 
  18  chr18_12076973     ASom    C    T        0      0        2 
  18  chr18_12076973     HCab    C    T      0.5      1        2 
  18  chr18_12076973     HPrz    C    T        0      0        2 
  18  chr18_12076973     ZBoe    C    T        0      0        2 
  18  chr18_12076973     ZGre    C    T        0      0        2 
  18  chr18_12076973     ZHar    C    T        0      0        2 
  18  chr18_12076973   Sample    C    T        0      0        2 
  18  chr18_12080073     AAsi    G    A        0      0        2 
  18  chr18_12080073     AKia    G    A        0      0        2 
  18  chr18_12080073     AOna    G    A        0      0        2 
  18  chr18_12080073     ASom    G    A        0      0        2 
  18  chr18_12080073     HCab    G    A        1      2        2 
  18  chr18_12080073     HPrz    G    A        1      2        2 
  18  chr18_12080073     ZBoe    G    A        0      0        2 
  18  chr18_12080073     ZGre    G    A        0      0        2 
  18  chr18_12080073     ZHar    G    A        0      0        2 
  18  chr18_12080073   Sample    G    A        0      0        2 
  18  chr18_12080133     AAsi    T    C        1      2        2 
  18  chr18_12080133     AKia    T    C        0      0        2 
  18  chr18_12080133     AOna    T    C        0      0        2 
  18  chr18_12080133     ASom    T    C        0      0        2 
  18  chr18_12080133     HCab    T    C        0      0        2 
  18  chr18_12080133     HPrz    T    C        0      0        2 
  18  chr18_12080133     ZBoe    T    C        0      0        2 
  18  chr18_12080133     ZGre    T    C        0      0        2 
  18  chr18_12080133     ZHar    T    C        0      0        2 
  18  chr18_12080133   Sample    T    C        1      2        2 
  18  chr18_12080809     AAsi    A    G        0      0        2 
  18  chr18_12080809     AKia    A    G        1      2        2 
  18  chr18_12080809     AOna    A    G        1      2        2 
  18  chr18_12080809     ASom    A    G        0      0        2 
  18  chr18_12080809     HCab    A    G        0      0        2 
  18  chr18_12080809     HPrz    A    G        0      0        2 
  18  chr18_12080809     ZBoe    A    G        0      0        2 
  18  chr18_12080809     ZGre    A    G        0      0        2 
  18  chr18_12080809     ZHar    A    G        0      0        2 
  18  chr18_12080809   Sample    A    G        0      0        2 
  18  chr18_12081149     AAsi    T    C        1      2        2 
  18  chr18_12081149     AKia    T    C        0      0        2 
  18  chr18_12081149     AOna    T    C        0      0        2 
  18  chr18_12081149     ASom    T    C        1      2        2 
  18  chr18_12081149     HCab    T    C        0      0        2 
  18  chr18_12081149     HPrz    T    C        0      0        2 
  18  chr18_12081149     ZBoe    T    C        0      0        2 
  18  chr18_12081149     ZGre    T    C        0      0        2 
  18  chr18_12081149     ZHar    T    C        0      0        2 
  18  chr18_12081149   Sample    T    C        1      2        2 
  18  chr18_12081538     AAsi    G    A        0      0        2 
  18  chr18_12081538     AKia    G    A        0      0        2 
  18  chr18_12081538     AOna    G    A        0      0        2 
  18  chr18_12081538     ASom    G    A        0      0        2 
  18  chr18_12081538     HCab    G    A        0      0        2 
  18  chr18_12081538     HPrz    G    A        0      0        2 
  18  chr18_12081538     ZBoe    G    A        1      2        2 
  18  chr18_12081538     ZGre    G    A        0      0        2 
  18  chr18_12081538     ZHar    G    A        0      0        2 
  18  chr18_12081538   Sample    G    A        0      0        2 
  18  chr18_12095951     AAsi    A    G        0      0        2 
  18  chr18_12095951     AKia    A    G        0      0        2 
  18  chr18_12095951     AOna    A    G        0      0        2 
  18  chr18_12095951     ASom    A    G        0      0        2 
  18  chr18_12095951     HCab    A    G        0      0        2 
  18  chr18_12095951     HPrz    A    G        1      2        2 
  18  chr18_12095951     ZBoe    A    G        0      0        2 
  18  chr18_12095951     ZGre    A    G        0      0        2 
  18  chr18_12095951     ZHar    A    G        0      0        2 
  18  chr18_12095951   Sample    A    G        0      0        2 
  18  chr18_12097063     AAsi    T    C        0      0        2 
  18  chr18_12097063     AKia    T    C        0      0        2 
  18  chr18_12097063     AOna    T    C        0      0        2 
  18  chr18_12097063     ASom    T    C      0.5      1        2 
  18  chr18_12097063     HCab    T    C        0      0        2 
  18  chr18_12097063     HPrz    T    C        0      0        2 
  18  chr18_12097063     ZBoe    T    C        0      0        2 
  18  chr18_12097063     ZGre    T    C        0      0        2 
  18  chr18_12097063     ZHar    T    C        0      0        2 
  18  chr18_12097063   Sample    T    C        0      0        2 
  18  chr18_12097125     AAsi    A    G        0      0        2 
  18  chr18_12097125     AKia    A    G        0      0        2 
  18  chr18_12097125     AOna    A    G        0      0        2 
  18  chr18_12097125     ASom    A    G        0      0        2 
  18  chr18_12097125     HCab    A    G        1      2        2 
  18  chr18_12097125     HPrz    A    G        1      2        2 
  18  chr18_12097125     ZBoe    A    G        0      0        2 
  18  chr18_12097125     ZGre    A    G        0      0        2 
  18  chr18_12097125     ZHar    A    G        0      0        2 
  18  chr18_12097125   Sample    A    G        0      0        2 
  18  chr18_12100029     AAsi    C    G        0      0        2 
  18  chr18_12100029     AKia    C    G        0      0        2 
  18  chr18_12100029     AOna    C    G        0      0        2 
  18  chr18_12100029     ASom    C    G        0      0        2 
  18  chr18_12100029     HCab    C    G        0      0        2 
  18  chr18_12100029     HPrz    C    G        0      0        2 
  18  chr18_12100029     ZBoe    C    G        0      0        2 
  18  chr18_12100029     ZGre    C    G        1      2        2 
  18  chr18_12100029     ZHar    C    G        0      0        2 
  18  chr18_12100029   Sample    C    G        0      0        2 
  18  chr18_12100713     AAsi    A    G        0      0        2 
  18  chr18_12100713     AKia    A    G        1      2        2 
  18  chr18_12100713     AOna    A    G        1      2        2 
  18  chr18_12100713     ASom    A    G        0      0        2 
  18  chr18_12100713     HCab    A    G        0      0        2 
  18  chr18_12100713     HPrz    A    G        0      0        2 
  18  chr18_12100713     ZBoe    A    G        0      0        2 
  18  chr18_12100713     ZGre    A    G        0      0        2 
  18  chr18_12100713     ZHar    A    G        0      0        2 
  18  chr18_12100713   Sample    A    G        0      0        2 
  18  chr18_12104499     AAsi    A    G        0      0        2 
  18  chr18_12104499     AKia    A    G        0      0        2 
  18  chr18_12104499     AOna    A    G        0      0        2 
  18  chr18_12104499     ASom    A    G        0      0        2 
  18  chr18_12104499     HCab    A    G        1      2        2 
  18  chr18_12104499     HPrz    A    G        1      2        2 
  18  chr18_12104499     ZBoe    A    G        0      0        2 
  18  chr18_12104499     ZGre    A    G        0      0        2 
  18  chr18_12104499     ZHar    A    G        0      0        2 
  18  chr18_12104499   Sample    A    G        0      0        2 
  18  chr18_12114063     AAsi    T    C        0      0        2 
  18  chr18_12114063     AKia    T    C        0      0        2 
  18  chr18_12114063     AOna    T    C        0      0        2 
  18  chr18_12114063     ASom    T    C        0      0        2 
  18  chr18_12114063     HCab    T    C        0      0        2 
  18  chr18_12114063     HPrz    T    C        1      2        2 
  18  chr18_12114063     ZBoe    T    C        0      0        2 
  18  chr18_12114063     ZGre    T    C        0      0        2 
  18  chr18_12114063     ZHar    T    C        0      0        2 
  18  chr18_12114063   Sample    T    C        0      0        2 
  18  chr18_12116531     AAsi    A    G        0      0        2 
  18  chr18_12116531     AKia    A    G        0      0        2 
  18  chr18_12116531     AOna    A    G        0      0        2 
  18  chr18_12116531     ASom    A    G        0      0        2 
  18  chr18_12116531     HCab    A    G        0      0        2 
  18  chr18_12116531     HPrz    A    G        0      0        2 
  18  chr18_12116531     ZBoe    A    G        1      2        2 
  18  chr18_12116531     ZGre    A    G        0      0        2 
  18  chr18_12116531     ZHar    A    G        0      0        2 
  18  chr18_12116531   Sample    A    G        0      0        2 
  18  chr18_12118451     AAsi    C    A        0      0        2 
  18  chr18_12118451     AKia    C    A        0      0        2 
  18  chr18_12118451     AOna    C    A        0      0        2 
  18  chr18_12118451     ASom    C    A        0      0        2 
  18  chr18_12118451     HCab    C    A        1      2        2 
  18  chr18_12118451     HPrz    C    A        1      2        2 
  18  chr18_12118451     ZBoe    C    A        0      0        2 
  18  chr18_12118451     ZGre    C    A        0      0        2 
  18  chr18_12118451     ZHar    C    A        0      0        2 
  18  chr18_12118451   Sample    C    A        0      0        2 
  18  chr18_12121529     AAsi    C    T        0      0        2 
  18  chr18_12121529     AKia    C    T        0      0        2 
  18  chr18_12121529     AOna    C    T        0      0        2 
  18  chr18_12121529     ASom    C    T        0      0        2 
  18  chr18_12121529     HCab    C    T      0.5      1        2 
  18  chr18_12121529     HPrz    C    T        0      0        2 
  18  chr18_12121529     ZBoe    C    T        0      0        2 
  18  chr18_12121529     ZGre    C    T        0      0        2 
  18  chr18_12121529     ZHar    C    T        0      0        2 
  18  chr18_12121529   Sample    C    T        0      0        2 
  18  chr18_12129362     AAsi    G    A        0      0        2 
  18  chr18_12129362     AKia    G    A        0      0        2 
  18  chr18_12129362     AOna    G    A        0      0        2 
  18  chr18_12129362     ASom    G    A        0      0        2 
  18  chr18_12129362     HCab    G    A        1      2        2 
  18  chr18_12129362     HPrz    G    A        1      2        2 
  18  chr18_12129362     ZBoe    G    A        0      0        2 
  18  chr18_12129362     ZGre    G    A        0      0        2 
  18  chr18_12129362     ZHar    G    A        0      0        2 
  18  chr18_12129362   Sample    G    A        0      0        2 
  18  chr18_12130622     AAsi    A    T        0      0        2 
  18  chr18_12130622     AKia    A    T        0      0        2 
  18  chr18_12130622     AOna    A    T        0      0        2 
  18  chr18_12130622     ASom    A    T        0      0        2 
  18  chr18_12130622     HCab    A    T        0      0        2 
  18  chr18_12130622     HPrz    A    T        1      2        2 
  18  chr18_12130622     ZBoe    A    T        0      0        2 
  18  chr18_12130622     ZGre    A    T        0      0        2 
  18  chr18_12130622     ZHar    A    T        0      0        2 
  18  chr18_12130622   Sample    A    T        0      0        2 
  18  chr18_12148146     AAsi    G    A        0      0        2 
  18  chr18_12148146     AKia    G    A        0      0        2 
  18  chr18_12148146     AOna    G    A        0      0        2 
  18  chr18_12148146     ASom    G    A        0      0        2 
  18  chr18_12148146     HCab    G    A        1      2        2 
  18  chr18_12148146     HPrz    G    A        1      2        2 
  18  chr18_12148146     ZBoe    G    A        0      0        2 
  18  chr18_12148146     ZGre    G    A        0      0        2 
  18  chr18_12148146     ZHar    G    A        0      0        2 
  18  chr18_12148146   Sample    G    A        0      0        2 
  18  chr18_12149046     AAsi    C    T        0      0        2 
  18  chr18_12149046     AKia    C    T        0      0        2 
  18  chr18_12149046     AOna    C    T        0      0        2 
  18  chr18_12149046     ASom    C    T        0      0        2 
  18  chr18_12149046     HCab    C    T        0      0        2 
  18  chr18_12149046     HPrz    C    T        0      0        2 
  18  chr18_12149046     ZBoe    C    T        1      2        2 
  18  chr18_12149046     ZGre    C    T        0      0        2 
  18  chr18_12149046     ZHar    C    T        0      0        2 
  18  chr18_12149046   Sample    C    T        0      0        2 
  18  chr18_12154156     AAsi    T    C        1      2        2 
  18  chr18_12154156     AKia    T    C        0      0        2 
  18  chr18_12154156     AOna    T    C        0      0        2 
  18  chr18_12154156     ASom    T    C        0      0        2 
  18  chr18_12154156     HCab    T    C        0      0        2 
  18  chr18_12154156     HPrz    T    C        0      0        2 
  18  chr18_12154156     ZBoe    T    C        0      0        2 
  18  chr18_12154156     ZGre    T    C        0      0        2 
  18  chr18_12154156     ZHar    T    C        0      0        2 
  18  chr18_12154156   Sample    T    C        1      2        2 
  18  chr18_12154750     AAsi    G    A        0      0        2 
  18  chr18_12154750     AKia    G    A        0      0        2 
  18  chr18_12154750     AOna    G    A        0      0        2 
  18  chr18_12154750     ASom    G    A        0      0        2 
  18  chr18_12154750     HCab    G    A        0      0        2 
  18  chr18_12154750     HPrz    G    A        0      0        2 
  18  chr18_12154750     ZBoe    G    A        1      2        2 
  18  chr18_12154750     ZGre    G    A        0      0        2 
  18  chr18_12154750     ZHar    G    A        0      0        2 
  18  chr18_12154750   Sample    G    A        0      0        2 
  18  chr18_12156820     AAsi    T    C        0      0        2 
  18  chr18_12156820     AKia    T    C        0      0        2 
  18  chr18_12156820     AOna    T    C        0      0        2 
  18  chr18_12156820     ASom    T    C        1      2        2 
  18  chr18_12156820     HCab    T    C        0      0        2 
  18  chr18_12156820     HPrz    T    C        0      0        2 
  18  chr18_12156820     ZBoe    T    C        0      0        2 
  18  chr18_12156820     ZGre    T    C        0      0        2 
  18  chr18_12156820     ZHar    T    C        0      0        2 
  18  chr18_12156820   Sample    T    C        0      0        2 
  18  chr18_12160620     AAsi    T    G        0      0        2 
  18  chr18_12160620     AKia    T    G        0      0        2 
  18  chr18_12160620     AOna    T    G        0      0        2 
  18  chr18_12160620     ASom    T    G        0      0        2 
  18  chr18_12160620     HCab    T    G      0.5      1        2 
  18  chr18_12160620     HPrz    T    G        1      2        2 
  18  chr18_12160620     ZBoe    T    G        0      0        2 
  18  chr18_12160620     ZGre    T    G        0      0        2 
  18  chr18_12160620     ZHar    T    G        0      0        2 
  18  chr18_12160620   Sample    T    G        0      0        2 
  18  chr18_12161756     AAsi    C    G        0      0        2 
  18  chr18_12161756     AKia    C    G        0      0        2 
  18  chr18_12161756     AOna    C    G        0      0        2 
  18  chr18_12161756     ASom    C    G      0.5      1        2 
  18  chr18_12161756     HCab    C    G        0      0        2 
  18  chr18_12161756     HPrz    C    G        0      0        2 
  18  chr18_12161756     ZBoe    C    G        0      0        2 
  18  chr18_12161756     ZGre    C    G        0      0        2 
  18  chr18_12161756     ZHar    C    G        0      0        2 
  18  chr18_12161756   Sample    C    G        0      0        2 
  18  chr18_12163484     AAsi    A    G        0      0        2 
  18  chr18_12163484     AKia    A    G        0      0        2 
  18  chr18_12163484     AOna    A    G        0      0        2 
  18  chr18_12163484     ASom    A    G        0      0        2 
  18  chr18_12163484     HCab    A    G        0      0        2 
  18  chr18_12163484     HPrz    A    G        0      0        2 
  18  chr18_12163484     ZBoe    A    G        0      0        2 
  18  chr18_12163484     ZGre    A    G        0      0        2 
  18  chr18_12163484     ZHar    A    G      0.5      1        2 
  18  chr18_12163484   Sample    A    G        0      0        2 
  18  chr18_12168955     AAsi    G    A        0      0        2 
  18  chr18_12168955     AKia    G    A        0      0        2 
  18  chr18_12168955     AOna    G    A        0      0        2 
  18  chr18_12168955     ASom    G    A        0      0        2 
  18  chr18_12168955     HCab    G    A        1      2        2 
  18  chr18_12168955     HPrz    G    A        1      2        2 
  18  chr18_12168955     ZBoe    G    A        0      0        2 
  18  chr18_12168955     ZGre    G    A        0      0        2 
  18  chr18_12168955     ZHar    G    A        0      0        2 
  18  chr18_12168955   Sample    G    A        0      0        2 
  18  chr18_12170083     AAsi    A    C        0      0        2 
  18  chr18_12170083     AKia    A    C        0      0        2 
  18  chr18_12170083     AOna    A    C        0      0        2 
  18  chr18_12170083     ASom    A    C        0      0        2 
  18  chr18_12170083     HCab    A    C        1      2        2 
  18  chr18_12170083     HPrz    A    C        1      2        2 
  18  chr18_12170083     ZBoe    A    C        0      0        2 
  18  chr18_12170083     ZGre    A    C        0      0        2 
  18  chr18_12170083     ZHar    A    C        0      0        2 
  18  chr18_12170083   Sample    A    C        0      0        2 
  18  chr18_12173754     AAsi    T    C        0      0        2 
  18  chr18_12173754     AKia    T    C        0      0        2 
  18  chr18_12173754     AOna    T    C        0      0        2 
  18  chr18_12173754     ASom    T    C        0      0        2 
  18  chr18_12173754     HCab    T    C        0      0        2 
  18  chr18_12173754     HPrz    T    C        0      0        2 
  18  chr18_12173754     ZBoe    T    C      0.5      1        2 
  18  chr18_12173754     ZGre    T    C        0      0        2 
  18  chr18_12173754     ZHar    T    C        0      0        2 
  18  chr18_12173754   Sample    T    C        0      0        2 
  18  chr18_12179324     AAsi    G    C        0      0        2 
  18  chr18_12179324     AKia    G    C        0      0        2 
  18  chr18_12179324     AOna    G    C        0      0        2 
  18  chr18_12179324     ASom    G    C        0      0        2 
  18  chr18_12179324     HCab    G    C        0      0        2 
  18  chr18_12179324     HPrz    G    C        0      0        2 
  18  chr18_12179324     ZBoe    G    C        0      0        2 
  18  chr18_12179324     ZGre    G    C        1      2        2 
  18  chr18_12179324     ZHar    G    C        0      0        2 
  18  chr18_12179324   Sample    G    C        0      0        2 
  18  chr18_12186618     AAsi    A    G        0      0        2 
  18  chr18_12186618     AKia    A    G        1      2        2 
  18  chr18_12186618     AOna    A    G        1      2        2 
  18  chr18_12186618     ASom    A    G        0      0        2 
  18  chr18_12186618     HCab    A    G        0      0        2 
  18  chr18_12186618     HPrz    A    G        0      0        2 
  18  chr18_12186618     ZBoe    A    G        0      0        2 
  18  chr18_12186618     ZGre    A    G        0      0        2 
  18  chr18_12186618     ZHar    A    G        0      0        2 
  18  chr18_12186618   Sample    A    G        0      0        2 
  18  chr18_12186638     AAsi    T    C        0      0        2 
  18  chr18_12186638     AKia    T    C        0      0        2 
  18  chr18_12186638     AOna    T    C        0      0        2 
  18  chr18_12186638     ASom    T    C        1      2        2 
  18  chr18_12186638     HCab    T    C        0      0        2 
  18  chr18_12186638     HPrz    T    C        0      0        2 
  18  chr18_12186638     ZBoe    T    C        0      0        2 
  18  chr18_12186638     ZGre    T    C        0      0        2 
  18  chr18_12186638     ZHar    T    C        0      0        2 
  18  chr18_12186638   Sample    T    C        0      0        2 
  18  chr18_12192229     AAsi    C    T        0      0        2 
  18  chr18_12192229     AKia    C    T        0      0        2 
  18  chr18_12192229     AOna    C    T        1      2        2 
  18  chr18_12192229     ASom    C    T        0      0        2 
  18  chr18_12192229     HCab    C    T        0      0        2 
  18  chr18_12192229     HPrz    C    T        0      0        2 
  18  chr18_12192229     ZBoe    C    T        0      0        2 
  18  chr18_12192229     ZGre    C    T        0      0        2 
  18  chr18_12192229     ZHar    C    T        0      0        2 
  18  chr18_12192229   Sample    C    T        0      0        2 
  18  chr18_12203298     AAsi    G    C        0      0        2 
  18  chr18_12203298     AKia    G    C        0      0        2 
  18  chr18_12203298     AOna    G    C        0      0        2 
  18  chr18_12203298     ASom    G    C        0      0        2 
  18  chr18_12203298     HCab    G    C        1      2        2 
  18  chr18_12203298     HPrz    G    C        1      2        2 
  18  chr18_12203298     ZBoe    G    C        0      0        2 
  18  chr18_12203298     ZGre    G    C        0      0        2 
  18  chr18_12203298     ZHar    G    C        0      0        2 
  18  chr18_12203298   Sample    G    C        0      0        2 
  18  chr18_12203620     AAsi    G    A        0      0        2 
  18  chr18_12203620     AKia    G    A        0      0        2 
  18  chr18_12203620     AOna    G    A        0      0        2 
  18  chr18_12203620     ASom    G    A        0      0        2 
  18  chr18_12203620     HCab    G    A      0.5      1        2 
  18  chr18_12203620     HPrz    G    A        0      0        2 
  18  chr18_12203620     ZBoe    G    A        0      0        2 
  18  chr18_12203620     ZGre    G    A        0      0        2 
  18  chr18_12203620     ZHar    G    A        0      0        2 
  18  chr18_12203620   Sample    G    A        0      0        2 
  18  chr18_12205595     AAsi    T    C        0      0        2 
  18  chr18_12205595     AKia    T    C        0      0        2 
  18  chr18_12205595     AOna    T    C        0      0        2 
  18  chr18_12205595     ASom    T    C        0      0        2 
  18  chr18_12205595     HCab    T    C        0      0        2 
  18  chr18_12205595     HPrz    T    C        0      0        2 
  18  chr18_12205595     ZBoe    T    C      0.5      1        2 
  18  chr18_12205595     ZGre    T    C        0      0        2 
  18  chr18_12205595     ZHar    T    C        0      0        2 
  18  chr18_12205595   Sample    T    C        0      0        2 
  18  chr18_12209133     AAsi    G    A        0      0        2 
  18  chr18_12209133     AKia    G    A        0      0        2 
  18  chr18_12209133     AOna    G    A        0      0        2 
  18  chr18_12209133     ASom    G    A        0      0        2 
  18  chr18_12209133     HCab    G    A        1      2        2 
  18  chr18_12209133     HPrz    G    A        1      2        2 
  18  chr18_12209133     ZBoe    G    A        0      0        2 
  18  chr18_12209133     ZGre    G    A        0      0        2 
  18  chr18_12209133     ZHar    G    A        0      0        2 
  18  chr18_12209133   Sample    G    A        0      0        2 
  18  chr18_12210364     AAsi    A    C        0      0        2 
  18  chr18_12210364     AKia    A    C        0      0        2 
  18  chr18_12210364     AOna    A    C        0      0        2 
  18  chr18_12210364     ASom    A    C        0      0        2 
  18  chr18_12210364     HCab    A    C        1      2        2 
  18  chr18_12210364     HPrz    A    C        1      2        2 
  18  chr18_12210364     ZBoe    A    C        0      0        2 
  18  chr18_12210364     ZGre    A    C        0      0        2 
  18  chr18_12210364     ZHar    A    C        0      0        2 
  18  chr18_12210364   Sample    A    C        0      0        2 
  18  chr18_12215152     AAsi    A    T        0      0        2 
  18  chr18_12215152     AKia    A    T        0      0        2 
  18  chr18_12215152     AOna    A    T        0      0        2 
  18  chr18_12215152     ASom    A    T        0      0        2 
  18  chr18_12215152     HCab    A    T        1      2        2 
  18  chr18_12215152     HPrz    A    T        1      2        2 
  18  chr18_12215152     ZBoe    A    T        0      0        2 
  18  chr18_12215152     ZGre    A    T        0      0        2 
  18  chr18_12215152     ZHar    A    T        0      0        2 
  18  chr18_12215152   Sample    A    T        0      0        2 
  18  chr18_12217093     AAsi    T    G        1      2        2 
  18  chr18_12217093     AKia    T    G        0      0        2 
  18  chr18_12217093     AOna    T    G        0      0        2 
  18  chr18_12217093     ASom    T    G        1      2        2 
  18  chr18_12217093     HCab    T    G        0      0        2 
  18  chr18_12217093     HPrz    T    G        0      0        2 
  18  chr18_12217093     ZBoe    T    G        0      0        2 
  18  chr18_12217093     ZGre    T    G        0      0        2 
  18  chr18_12217093     ZHar    T    G        0      0        2 
  18  chr18_12217093   Sample    T    G        1      2        2 
  18  chr18_12221394     AAsi    A    G        0      0        2 
  18  chr18_12221394     AKia    A    G        1      2        2 
  18  chr18_12221394     AOna    A    G        1      2        2 
  18  chr18_12221394     ASom    A    G        0      0        2 
  18  chr18_12221394     HCab    A    G        0      0        2 
  18  chr18_12221394     HPrz    A    G        0      0        2 
  18  chr18_12221394     ZBoe    A    G        0      0        2 
  18  chr18_12221394     ZGre    A    G        0      0        2 
  18  chr18_12221394     ZHar    A    G        0      0        2 
  18  chr18_12221394   Sample    A    G        0      0        2 
  18  chr18_12224957     AAsi    T    C        0      0        2 
  18  chr18_12224957     AKia    T    C        0      0        2 
  18  chr18_12224957     AOna    T    C        0      0        2 
  18  chr18_12224957     ASom    T    C        0      0        2 
  18  chr18_12224957     HCab    T    C      0.5      1        2 
  18  chr18_12224957     HPrz    T    C        0      0        2 
  18  chr18_12224957     ZBoe    T    C        0      0        2 
  18  chr18_12224957     ZGre    T    C        0      0        2 
  18  chr18_12224957     ZHar    T    C        0      0        2 
  18  chr18_12224957   Sample    T    C        0      0        2 
  18  chr18_12229569     AAsi    A    G        0      0        2 
  18  chr18_12229569     AKia    A    G        0      0        2 
  18  chr18_12229569     AOna    A    G        0      0        2 
  18  chr18_12229569     ASom    A    G        0      0        2 
  18  chr18_12229569     HCab    A    G        0      0        2 
  18  chr18_12229569     HPrz    A    G        0      0        2 
  18  chr18_12229569     ZBoe    A    G        0      0        2 
  18  chr18_12229569     ZGre    A    G        1      2        2 
  18  chr18_12229569     ZHar    A    G        1      2        2 
  18  chr18_12229569   Sample    A    G        0      0        2 
  18  chr18_12239748     AAsi    T    C        0      0        2 
  18  chr18_12239748     AKia    T    C        0      0        2 
  18  chr18_12239748     AOna    T    C        0      0        2 
  18  chr18_12239748     ASom    T    C        0      0        2 
  18  chr18_12239748     HCab    T    C        0      0        2 
  18  chr18_12239748     HPrz    T    C        0      0        2 
  18  chr18_12239748     ZBoe    T    C        1      2        2 
  18  chr18_12239748     ZGre    T    C        0      0        2 
  18  chr18_12239748     ZHar    T    C        0      0        2 
  18  chr18_12239748   Sample    T    C        0      0        2 
  18  chr18_12249968     AAsi    T    C        0      0        2 
  18  chr18_12249968     AKia    T    C        0      0        2 
  18  chr18_12249968     AOna    T    C        0      0        2 
  18  chr18_12249968     ASom    T    C        0      0        2 
  18  chr18_12249968     HCab    T    C        1      2        2 
  18  chr18_12249968     HPrz    T    C        1      2        2 
  18  chr18_12249968     ZBoe    T    C        0      0        2 
  18  chr18_12249968     ZGre    T    C        0      0        2 
  18  chr18_12249968     ZHar    T    C        0      0        2 
  18  chr18_12249968   Sample    T    C        0      0        2 
  18  chr18_12251766     AAsi    T    C        1      2        2 
  18  chr18_12251766     AKia    T    C        0      0        2 
  18  chr18_12251766     AOna    T    C        0      0        2 
  18  chr18_12251766     ASom    T    C        0      0        2 
  18  chr18_12251766     HCab    T    C        0      0        2 
  18  chr18_12251766     HPrz    T    C        0      0        2 
  18  chr18_12251766     ZBoe    T    C        0      0        2 
  18  chr18_12251766     ZGre    T    C        0      0        2 
  18  chr18_12251766     ZHar    T    C        0      0        2 
  18  chr18_12251766   Sample    T    C        1      2        2 
  18  chr18_12260601     AAsi    G    C        0      0        2 
  18  chr18_12260601     AKia    G    C        0      0        2 
  18  chr18_12260601     AOna    G    C        0      0        2 
  18  chr18_12260601     ASom    G    C        0      0        2 
  18  chr18_12260601     HCab    G    C        0      0        2 
  18  chr18_12260601     HPrz    G    C        0      0        2 
  18  chr18_12260601     ZBoe    G    C        0      0        2 
  18  chr18_12260601     ZGre    G    C        0      0        2 
  18  chr18_12260601     ZHar    G    C      0.5      1        2 
  18  chr18_12260601   Sample    G    C        0      0        2 
  18  chr18_12261403     AAsi    T    C        0      0        2 
  18  chr18_12261403     AKia    T    C        0      0        2 
  18  chr18_12261403     AOna    T    C        0      0        2 
  18  chr18_12261403     ASom    T    C        0      0        2 
  18  chr18_12261403     HCab    T    C        0      0        2 
  18  chr18_12261403     HPrz    T    C        0      0        2 
  18  chr18_12261403     ZBoe    T    C        1      2        2 
  18  chr18_12261403     ZGre    T    C        0      0        2 
  18  chr18_12261403     ZHar    T    C        0      0        2 
  18  chr18_12261403   Sample    T    C        0      0        2 
  18  chr18_12264936     AAsi    T    C        0      0        2 
  18  chr18_12264936     AKia    T    C        0      0        2 
  18  chr18_12264936     AOna    T    C        0      0        2 
  18  chr18_12264936     ASom    T    C        0      0        2 
  18  chr18_12264936     HCab    T    C        1      2        2 
  18  chr18_12264936     HPrz    T    C        1      2        2 
  18  chr18_12264936     ZBoe    T    C        0      0        2 
  18  chr18_12264936     ZGre    T    C        1      2        2 
  18  chr18_12264936     ZHar    T    C        0      0        2 
  18  chr18_12264936   Sample    T    C        0      0        2 
  18  chr18_12267131     AAsi    C    G        0      0        2 
  18  chr18_12267131     AKia    C    G        0      0        2 
  18  chr18_12267131     AOna    C    G        0      0        2 
  18  chr18_12267131     ASom    C    G        0      0        2 
  18  chr18_12267131     HCab    C    G        1      2        2 
  18  chr18_12267131     HPrz    C    G        1      2        2 
  18  chr18_12267131     ZBoe    C    G        0      0        2 
  18  chr18_12267131     ZGre    C    G        0      0        2 
  18  chr18_12267131     ZHar    C    G        0      0        2 
  18  chr18_12267131   Sample    C    G        0      0        2 
  18  chr18_12267756     AAsi    T    A        0      0        2 
  18  chr18_12267756     AKia    T    A        0      0        2 
  18  chr18_12267756     AOna    T    A        0      0        2 
  18  chr18_12267756     ASom    T    A        0      0        2 
  18  chr18_12267756     HCab    T    A        1      2        2 
  18  chr18_12267756     HPrz    T    A        1      2        2 
  18  chr18_12267756     ZBoe    T    A        0      0        2 
  18  chr18_12267756     ZGre    T    A        0      0        2 
  18  chr18_12267756     ZHar    T    A        0      0        2 
  18  chr18_12267756   Sample    T    A        0      0        2 
  18  chr18_12271689     AAsi    A    G        0      0        2 
  18  chr18_12271689     AKia    A    G        0      0        2 
  18  chr18_12271689     AOna    A    G        0      0        2 
  18  chr18_12271689     ASom    A    G        0      0        2 
  18  chr18_12271689     HCab    A    G        0      0        2 
  18  chr18_12271689     HPrz    A    G        0      0        2 
  18  chr18_12271689     ZBoe    A    G        0      0        2 
  18  chr18_12271689     ZGre    A    G        1      2        2 
  18  chr18_12271689     ZHar    A    G        0      0        2 
  18  chr18_12271689   Sample    A    G        0      0        2 
  18  chr18_12276969     AAsi    A    G        0      0        2 
  18  chr18_12276969     AKia    A    G        0      0        2 
  18  chr18_12276969     AOna    A    G        0      0        2 
  18  chr18_12276969     ASom    A    G        0      0        2 
  18  chr18_12276969     HCab    A    G        0      0        2 
  18  chr18_12276969     HPrz    A    G        0      0        2 
  18  chr18_12276969     ZBoe    A    G        0      0        2 
  18  chr18_12276969     ZGre    A    G        1      2        2 
  18  chr18_12276969     ZHar    A    G        0      0        2 
  18  chr18_12276969   Sample    A    G        0      0        2 
  18  chr18_12277559     AAsi    G    A        0      0        2 
  18  chr18_12277559     AKia    G    A        0      0        2 
  18  chr18_12277559     AOna    G    A        0      0        2 
  18  chr18_12277559     ASom    G    A        0      0        2 
  18  chr18_12277559     HCab    G    A        1      2        2 
  18  chr18_12277559     HPrz    G    A        1      2        2 
  18  chr18_12277559     ZBoe    G    A        0      0        2 
  18  chr18_12277559     ZGre    G    A        0      0        2 
  18  chr18_12277559     ZHar    G    A        0      0        2 
  18  chr18_12277559   Sample    G    A        0      0        2 
  18  chr18_12277923     AAsi    C    T        0      0        2 
  18  chr18_12277923     AKia    C    T        0      0        2 
  18  chr18_12277923     AOna    C    T        0      0        2 
  18  chr18_12277923     ASom    C    T        0      0        2 
  18  chr18_12277923     HCab    C    T        0      0        2 
  18  chr18_12277923     HPrz    C    T        0      0        2 
  18  chr18_12277923     ZBoe    C    T        1      2        2 
  18  chr18_12277923     ZGre    C    T        1      2        2 
  18  chr18_12277923     ZHar    C    T        1      2        2 
  18  chr18_12277923   Sample    C    T        0      0        2 
  18  chr18_12278101     AAsi    T    A        0      0        2 
  18  chr18_12278101     AKia    T    A        1      2        2 
  18  chr18_12278101     AOna    T    A        1      2        2 
  18  chr18_12278101     ASom    T    A        0      0        2 
  18  chr18_12278101     HCab    T    A        0      0        2 
  18  chr18_12278101     HPrz    T    A        0      0        2 
  18  chr18_12278101     ZBoe    T    A        0      0        2 
  18  chr18_12278101     ZGre    T    A        0      0        2 
  18  chr18_12278101     ZHar    T    A        0      0        2 
  18  chr18_12278101   Sample    T    A        0      0        2 
  18  chr18_12283799     AAsi    G    A        0      0        2 
  18  chr18_12283799     AKia    G    A        0      0        2 
  18  chr18_12283799     AOna    G    A        0      0        2 
  18  chr18_12283799     ASom    G    A        0      0        2 
  18  chr18_12283799     HCab    G    A        1      2        2 
  18  chr18_12283799     HPrz    G    A        1      2        2 
  18  chr18_12283799     ZBoe    G    A        0      0        2 
  18  chr18_12283799     ZGre    G    A        0      0        2 
  18  chr18_12283799     ZHar    G    A        0      0        2 
  18  chr18_12283799   Sample    G    A        0      0        2 
  18  chr18_12284776     AAsi    A    G        0      0        2 
  18  chr18_12284776     AKia    A    G        0      0        2 
  18  chr18_12284776     AOna    A    G        0      0        2 
  18  chr18_12284776     ASom    A    G        0      0        2 
  18  chr18_12284776     HCab    A    G        1      2        2 
  18  chr18_12284776     HPrz    A    G        1      2        2 
  18  chr18_12284776     ZBoe    A    G        0      0        2 
  18  chr18_12284776     ZGre    A    G        0      0        2 
  18  chr18_12284776     ZHar    A    G        0      0        2 
  18  chr18_12284776   Sample    A    G        0      0        2 
  18  chr18_12291388     AAsi    T    C        0      0        2 
  18  chr18_12291388     AKia    T    C        0      0        2 
  18  chr18_12291388     AOna    T    C        0      0        2 
  18  chr18_12291388     ASom    T    C        0      0        2 
  18  chr18_12291388     HCab    T    C        0      0        2 
  18  chr18_12291388     HPrz    T    C        0      0        2 
  18  chr18_12291388     ZBoe    T    C        0      0        2 
  18  chr18_12291388     ZGre    T    C        1      2        2 
  18  chr18_12291388     ZHar    T    C        0      0        2 
  18  chr18_12291388   Sample    T    C        0      0        2 
  18  chr18_12301550     AAsi    C    G        0      0        2 
  18  chr18_12301550     AKia    C    G        0      0        2 
  18  chr18_12301550     AOna    C    G        0      0        2 
  18  chr18_12301550     ASom    C    G        0      0        2 
  18  chr18_12301550     HCab    C    G        0      0        2 
  18  chr18_12301550     HPrz    C    G        0      0        2 
  18  chr18_12301550     ZBoe    C    G        1      2        2 
  18  chr18_12301550     ZGre    C    G        0      0        2 
  18  chr18_12301550     ZHar    C    G        0      0        2 
  18  chr18_12301550   Sample    C    G        0      0        2 
  18  chr18_12305144     AAsi    T    C        0      0        2 
  18  chr18_12305144     AKia    T    C        0      0        2 
  18  chr18_12305144     AOna    T    C        0      0        2 
  18  chr18_12305144     ASom    T    C        0      0        2 
  18  chr18_12305144     HCab    T    C        1      2        2 
  18  chr18_12305144     HPrz    T    C        1      2        2 
  18  chr18_12305144     ZBoe    T    C        0      0        2 
  18  chr18_12305144     ZGre    T    C        0      0        2 
  18  chr18_12305144     ZHar    T    C        0      0        2 
  18  chr18_12305144   Sample    T    C        1      2        2 
  18  chr18_12306684     AAsi    T    G        0      0        2 
  18  chr18_12306684     AKia    T    G        0      0        2 
  18  chr18_12306684     AOna    T    G        0      0        2 
  18  chr18_12306684     ASom    T    G        1      2        2 
  18  chr18_12306684     HCab    T    G        0      0        2 
  18  chr18_12306684     HPrz    T    G        0      0        2 
  18  chr18_12306684     ZBoe    T    G        0      0        2 
  18  chr18_12306684     ZGre    T    G        0      0        2 
  18  chr18_12306684     ZHar    T    G        0      0        2 
  18  chr18_12306684   Sample    T    G        0      0        2 
  18  chr18_12309663     AAsi    A    G        0      0        2 
  18  chr18_12309663     AKia    A    G        0      0        2 
  18  chr18_12309663     AOna    A    G        0      0        2 
  18  chr18_12309663     ASom    A    G        0      0        2 
  18  chr18_12309663     HCab    A    G        0      0        2 
  18  chr18_12309663     HPrz    A    G        0      0        2 
  18  chr18_12309663     ZBoe    A    G        1      2        2 
  18  chr18_12309663     ZGre    A    G        0      0        2 
  18  chr18_12309663     ZHar    A    G        0      0        2 
  18  chr18_12309663   Sample    A    G        0      0        2 
  18  chr18_12312491     AAsi    T    C        1      2        2 
  18  chr18_12312491     AKia    T    C        0      0        2 
  18  chr18_12312491     AOna    T    C        0      0        2 
  18  chr18_12312491     ASom    T    C        1      2        2 
  18  chr18_12312491     HCab    T    C        0      0        2 
  18  chr18_12312491     HPrz    T    C        0      0        2 
  18  chr18_12312491     ZBoe    T    C        0      0        2 
  18  chr18_12312491     ZGre    T    C        0      0        2 
  18  chr18_12312491     ZHar    T    C        0      0        2 
  18  chr18_12312491   Sample    T    C        1      2        2 
  18  chr18_12314058     AAsi    A    G        0      0        2 
  18  chr18_12314058     AKia    A    G        0      0        2 
  18  chr18_12314058     AOna    A    G        0      0        2 
  18  chr18_12314058     ASom    A    G        0      0        2 
  18  chr18_12314058     HCab    A    G        1      2        2 
  18  chr18_12314058     HPrz    A    G        1      2        2 
  18  chr18_12314058     ZBoe    A    G        0      0        2 
  18  chr18_12314058     ZGre    A    G        0      0        2 
  18  chr18_12314058     ZHar    A    G        0      0        2 
  18  chr18_12314058   Sample    A    G        0      0        2 
  18  chr18_12315224     AAsi    T    C        0      0        2 
  18  chr18_12315224     AKia    T    C        0      0        2 
  18  chr18_12315224     AOna    T    C        0      0        2 
  18  chr18_12315224     ASom    T    C        0      0        2 
  18  chr18_12315224     HCab    T    C        0      0        2 
  18  chr18_12315224     HPrz    T    C        0      0        2 
  18  chr18_12315224     ZBoe    T    C        0      0        2 
  18  chr18_12315224     ZGre    T    C        0      0        2 
  18  chr18_12315224     ZHar    T    C        1      2        2 
  18  chr18_12315224   Sample    T    C        0      0        2 
  18  chr18_12315667     AAsi    A    G        0      0        2 
  18  chr18_12315667     AKia    A    G        0      0        2 
  18  chr18_12315667     AOna    A    G        0      0        2 
  18  chr18_12315667     ASom    A    G        0      0        2 
  18  chr18_12315667     HCab    A    G        1      2        2 
  18  chr18_12315667     HPrz    A    G        1      2        2 
  18  chr18_12315667     ZBoe    A    G        0      0        2 
  18  chr18_12315667     ZGre    A    G        0      0        2 
  18  chr18_12315667     ZHar    A    G        0      0        2 
  18  chr18_12315667   Sample    A    G        0      0        2 
  18  chr18_12319765     AAsi    T    C        0      0        2 
  18  chr18_12319765     AKia    T    C        0      0        2 
  18  chr18_12319765     AOna    T    C        0      0        2 
  18  chr18_12319765     ASom    T    C        0      0        2 
  18  chr18_12319765     HCab    T    C      0.5      1        2 
  18  chr18_12319765     HPrz    T    C        0      0        2 
  18  chr18_12319765     ZBoe    T    C        0      0        2 
  18  chr18_12319765     ZGre    T    C        0      0        2 
  18  chr18_12319765     ZHar    T    C        0      0        2 
  18  chr18_12319765   Sample    T    C        0      0        2 
  18  chr18_12320413     AAsi    G    C        0      0        2 
  18  chr18_12320413     AKia    G    C        0      0        2 
  18  chr18_12320413     AOna    G    C        0      0        2 
  18  chr18_12320413     ASom    G    C        0      0        2 
  18  chr18_12320413     HCab    G    C        0      0        2 
  18  chr18_12320413     HPrz    G    C        0      0        2 
  18  chr18_12320413     ZBoe    G    C      0.5      1        2 
  18  chr18_12320413     ZGre    G    C        0      0        2 
  18  chr18_12320413     ZHar    G    C        0      0        2 
  18  chr18_12320413   Sample    G    C        0      0        2 
  18  chr18_12320694     AAsi    A    G        0      0        2 
  18  chr18_12320694     AKia    A    G        0      0        2 
  18  chr18_12320694     AOna    A    G        0      0        2 
  18  chr18_12320694     ASom    A    G        0      0        2 
  18  chr18_12320694     HCab    A    G        1      2        2 
  18  chr18_12320694     HPrz    A    G        1      2        2 
  18  chr18_12320694     ZBoe    A    G        0      0        2 
  18  chr18_12320694     ZGre    A    G        0      0        2 
  18  chr18_12320694     ZHar    A    G        0      0        2 
  18  chr18_12320694   Sample    A    G        0      0        2 
  18  chr18_12321731     AAsi    A    G        0      0        2 
  18  chr18_12321731     AKia    A    G        1      2        2 
  18  chr18_12321731     AOna    A    G        1      2        2 
  18  chr18_12321731     ASom    A    G        0      0        2 
  18  chr18_12321731     HCab    A    G        0      0        2 
  18  chr18_12321731     HPrz    A    G        0      0        2 
  18  chr18_12321731     ZBoe    A    G      0.5      1        2 
  18  chr18_12321731     ZGre    A    G        0      0        2 
  18  chr18_12321731     ZHar    A    G        0      0        2 
  18  chr18_12321731   Sample    A    G        0      0        2 
  18  chr18_12323723     AAsi    A    G        0      0        2 
  18  chr18_12323723     AKia    A    G        0      0        2 
  18  chr18_12323723     AOna    A    G        0      0        2 
  18  chr18_12323723     ASom    A    G      0.5      1        2 
  18  chr18_12323723     HCab    A    G        0      0        2 
  18  chr18_12323723     HPrz    A    G        0      0        2 
  18  chr18_12323723     ZBoe    A    G        0      0        2 
  18  chr18_12323723     ZGre    A    G        0      0        2 
  18  chr18_12323723     ZHar    A    G        0      0        2 
  18  chr18_12323723   Sample    A    G        0      0        2 
  18  chr18_12336738     AAsi    C    A        0      0        2 
  18  chr18_12336738     AKia    C    A        0      0        2 
  18  chr18_12336738     AOna    C    A        0      0        2 
  18  chr18_12336738     ASom    C    A        0      0        2 
  18  chr18_12336738     HCab    C    A        1      2        2 
  18  chr18_12336738     HPrz    C    A        1      2        2 
  18  chr18_12336738     ZBoe    C    A        0      0        2 
  18  chr18_12336738     ZGre    C    A        0      0        2 
  18  chr18_12336738     ZHar    C    A        0      0        2 
  18  chr18_12336738   Sample    C    A        0      0        2 
  18  chr18_12337617     AAsi    A    G        0      0        2 
  18  chr18_12337617     AKia    A    G        0      0        2 
  18  chr18_12337617     AOna    A    G        0      0        2 
  18  chr18_12337617     ASom    A    G        0      0        2 
  18  chr18_12337617     HCab    A    G        1      2        2 
  18  chr18_12337617     HPrz    A    G        1      2        2 
  18  chr18_12337617     ZBoe    A    G        0      0        2 
  18  chr18_12337617     ZGre    A    G        0      0        2 
  18  chr18_12337617     ZHar    A    G        0      0        2 
  18  chr18_12337617   Sample    A    G        0      0        2 
  18  chr18_12337822     AAsi    T    C        1      2        2 
  18  chr18_12337822     AKia    T    C        0      0        2 
  18  chr18_12337822     AOna    T    C        0      0        2 
  18  chr18_12337822     ASom    T    C        0      0        2 
  18  chr18_12337822     HCab    T    C        1      2        2 
  18  chr18_12337822     HPrz    T    C        1      2        2 
  18  chr18_12337822     ZBoe    T    C        0      0        2 
  18  chr18_12337822     ZGre    T    C        0      0        2 
  18  chr18_12337822     ZHar    T    C        0      0        2 
  18  chr18_12337822   Sample    T    C        1      2        2 
  18  chr18_12342850     AAsi    T    C        1      2        2 
  18  chr18_12342850     AKia    T    C        0      0        2 
  18  chr18_12342850     AOna    T    C        0      0        2 
  18  chr18_12342850     ASom    T    C        0      0        2 
  18  chr18_12342850     HCab    T    C        0      0        2 
  18  chr18_12342850     HPrz    T    C        0      0        2 
  18  chr18_12342850     ZBoe    T    C        1      2        2 
  18  chr18_12342850     ZGre    T    C        1      2        2 
  18  chr18_12342850     ZHar    T    C        1      2        2 
  18  chr18_12342850   Sample    T    C        1      2        2 
  18  chr18_12344801     AAsi    T    C        0      0        2 
  18  chr18_12344801     AKia    T    C        0      0        2 
  18  chr18_12344801     AOna    T    C        0      0        2 
  18  chr18_12344801     ASom    T    C        0      0        2 
  18  chr18_12344801     HCab    T    C        0      0        2 
  18  chr18_12344801     HPrz    T    C        0      0        2 
  18  chr18_12344801     ZBoe    T    C        1      2        2 
  18  chr18_12344801     ZGre    T    C        1      2        2 
  18  chr18_12344801     ZHar    T    C        1      2        2 
  18  chr18_12344801   Sample    T    C        0      0        2 
  18  chr18_12356368     AAsi    G    A        0      0        2 
  18  chr18_12356368     AKia    G    A        0      0        2 
  18  chr18_12356368     AOna    G    A        0      0        2 
  18  chr18_12356368     ASom    G    A        0      0        2 
  18  chr18_12356368     HCab    G    A        1      2        2 
  18  chr18_12356368     HPrz    G    A        1      2        2 
  18  chr18_12356368     ZBoe    G    A        0      0        2 
  18  chr18_12356368     ZGre    G    A        0      0        2 
  18  chr18_12356368     ZHar    G    A        0      0        2 
  18  chr18_12356368   Sample    G    A        0      0        2 
  18  chr18_12357592     AAsi    A    G        0      0        2 
  18  chr18_12357592     AKia    A    G        0      0        2 
  18  chr18_12357592     AOna    A    G        0      0        2 
  18  chr18_12357592     ASom    A    G        0      0        2 
  18  chr18_12357592     HCab    A    G        0      0        2 
  18  chr18_12357592     HPrz    A    G        0      0        2 
  18  chr18_12357592     ZBoe    A    G        1      2        2 
  18  chr18_12357592     ZGre    A    G        1      2        2 
  18  chr18_12357592     ZHar    A    G        1      2        2 
  18  chr18_12357592   Sample    A    G        0      0        2 
  18  chr18_12361672     AAsi    A    G        0      0        2 
  18  chr18_12361672     AKia    A    G        0      0        2 
  18  chr18_12361672     AOna    A    G        0      0        2 
  18  chr18_12361672     ASom    A    G        0      0        2 
  18  chr18_12361672     HCab    A    G        1      2        2 
  18  chr18_12361672     HPrz    A    G        1      2        2 
  18  chr18_12361672     ZBoe    A    G        0      0        2 
  18  chr18_12361672     ZGre    A    G        0      0        2 
  18  chr18_12361672     ZHar    A    G        0      0        2 
  18  chr18_12361672   Sample    A    G        0      0        2 
  18  chr18_12363187     AAsi    G    A        0      0        2 
  18  chr18_12363187     AKia    G    A        1      2        2 
  18  chr18_12363187     AOna    G    A        0      0        2 
  18  chr18_12363187     ASom    G    A        0      0        2 
  18  chr18_12363187     HCab    G    A        0      0        2 
  18  chr18_12363187     HPrz    G    A        0      0        2 
  18  chr18_12363187     ZBoe    G    A        0      0        2 
  18  chr18_12363187     ZGre    G    A        0      0        2 
  18  chr18_12363187     ZHar    G    A        0      0        2 
  18  chr18_12363187   Sample    G    A        0      0        2 
  18  chr18_12372628     AAsi    A    G        0      0        2 
  18  chr18_12372628     AKia    A    G        0      0        2 
  18  chr18_12372628     AOna    A    G        1      2        2 
  18  chr18_12372628     ASom    A    G        0      0        2 
  18  chr18_12372628     HCab    A    G        0      0        2 
  18  chr18_12372628     HPrz    A    G        0      0        2 
  18  chr18_12372628     ZBoe    A    G        0      0        2 
  18  chr18_12372628     ZGre    A    G        0      0        2 
  18  chr18_12372628     ZHar    A    G        0      0        2 
  18  chr18_12372628   Sample    A    G        0      0        2 
  18  chr18_12372848     AAsi    T    C        0      0        2 
  18  chr18_12372848     AKia    T    C        0      0        2 
  18  chr18_12372848     AOna    T    C        1      2        2 
  18  chr18_12372848     ASom    T    C        0      0        2 
  18  chr18_12372848     HCab    T    C        1      2        2 
  18  chr18_12372848     HPrz    T    C        1      2        2 
  18  chr18_12372848     ZBoe    T    C        0      0        2 
  18  chr18_12372848     ZGre    T    C        0      0        2 
  18  chr18_12372848     ZHar    T    C        0      0        2 
  18  chr18_12372848   Sample    T    C        0      0        2 
  18  chr18_12382977     AAsi    C    T        0      0        2 
  18  chr18_12382977     AKia    C    T        0      0        2 
  18  chr18_12382977     AOna    C    T        0      0        2 
  18  chr18_12382977     ASom    C    T      0.5      1        2 
  18  chr18_12382977     HCab    C    T        0      0        2 
  18  chr18_12382977     HPrz    C    T        0      0        2 
  18  chr18_12382977     ZBoe    C    T        0      0        2 
  18  chr18_12382977     ZGre    C    T        0      0        2 
  18  chr18_12382977     ZHar    C    T        0      0        2 
  18  chr18_12382977   Sample    C    T        0      0        2 
  18  chr18_12401221     AAsi    A    G        0      0        2 
  18  chr18_12401221     AKia    A    G        0      0        2 
  18  chr18_12401221     AOna    A    G        0      0        2 
  18  chr18_12401221     ASom    A    G        0      0        2 
  18  chr18_12401221     HCab    A    G        0      0        2 
  18  chr18_12401221     HPrz    A    G        0      0        2 
  18  chr18_12401221     ZBoe    A    G        0      0        2 
  18  chr18_12401221     ZGre    A    G        0      0        2 
  18  chr18_12401221     ZHar    A    G      0.5      1        2 
  18  chr18_12401221   Sample    A    G        0      0        2 
  18  chr18_12405568     AAsi    A    G        0      0        2 
  18  chr18_12405568     AKia    A    G        1      2        2 
  18  chr18_12405568     AOna    A    G        1      2        2 
  18  chr18_12405568     ASom    A    G        0      0        2 
  18  chr18_12405568     HCab    A    G        0      0        2 
  18  chr18_12405568     HPrz    A    G        0      0        2 
  18  chr18_12405568     ZBoe    A    G        0      0        2 
  18  chr18_12405568     ZGre    A    G        0      0        2 
  18  chr18_12405568     ZHar    A    G        0      0        2 
  18  chr18_12405568   Sample    A    G        0      0        2 
  18  chr18_12409481     AAsi    T    C        0      0        2 
  18  chr18_12409481     AKia    T    C        0      0        2 
  18  chr18_12409481     AOna    T    C        0      0        2 
  18  chr18_12409481     ASom    T    C        0      0        2 
  18  chr18_12409481     HCab    T    C        0      0        2 
  18  chr18_12409481     HPrz    T    C        0      0        2 
  18  chr18_12409481     ZBoe    T    C        0      0        2 
  18  chr18_12409481     ZGre    T    C      0.5      1        2 
  18  chr18_12409481     ZHar    T    C        0      0        2 
  18  chr18_12409481   Sample    T    C        0      0        2 
  18  chr18_12409817     AAsi    T    C        0      0        2 
  18  chr18_12409817     AKia    T    C        0      0        2 
  18  chr18_12409817     AOna    T    C        0      0        2 
  18  chr18_12409817     ASom    T    C      0.5      1        2 
  18  chr18_12409817     HCab    T    C        0      0        2 
  18  chr18_12409817     HPrz    T    C        0      0        2 
  18  chr18_12409817     ZBoe    T    C        0      0        2 
  18  chr18_12409817     ZGre    T    C        0      0        2 
  18  chr18_12409817     ZHar    T    C        0      0        2 
  18  chr18_12409817   Sample    T    C        0      0        2 
  18  chr18_12411523     AAsi    G    C        0      0        2 
  18  chr18_12411523     AKia    G    C        0      0        2 
  18  chr18_12411523     AOna    G    C        0      0        2 
  18  chr18_12411523     ASom    G    C        0      0        2 
  18  chr18_12411523     HCab    G    C        1      2        2 
  18  chr18_12411523     HPrz    G    C        1      2        2 
  18  chr18_12411523     ZBoe    G    C        0      0        2 
  18  chr18_12411523     ZGre    G    C        0      0        2 
  18  chr18_12411523     ZHar    G    C        0      0        2 
  18  chr18_12411523   Sample    G    C        0      0        2 
  18  chr18_12412021     AAsi    G    T        0      0        2 
  18  chr18_12412021     AKia    G    T        0      0        2 
  18  chr18_12412021     AOna    G    T        0      0        2 
  18  chr18_12412021     ASom    G    T        0      0        2 
  18  chr18_12412021     HCab    G    T        0      0        2 
  18  chr18_12412021     HPrz    G    T      0.5      1        2 
  18  chr18_12412021     ZBoe    G    T        0      0        2 
  18  chr18_12412021     ZGre    G    T        0      0        2 
  18  chr18_12412021     ZHar    G    T        0      0        2 
  18  chr18_12412021   Sample    G    T        0      0        2 
  18  chr18_12426315     AAsi    A    G        1      2        2 
  18  chr18_12426315     AKia    A    G        1      2        2 
  18  chr18_12426315     AOna    A    G        1      2        2 
  18  chr18_12426315     ASom    A    G        1      2        2 
  18  chr18_12426315     HCab    A    G        0      0        2 
  18  chr18_12426315     HPrz    A    G        0      0        2 
  18  chr18_12426315     ZBoe    A    G        0      0        2 
  18  chr18_12426315     ZGre    A    G        0      0        2 
  18  chr18_12426315     ZHar    A    G        0      0        2 
  18  chr18_12426315   Sample    A    G        1      2        2 
  18  chr18_12426696     AAsi    T    C        0      0        2 
  18  chr18_12426696     AKia    T    C        1      2        2 
  18  chr18_12426696     AOna    T    C        1      2        2 
  18  chr18_12426696     ASom    T    C        0      0        2 
  18  chr18_12426696     HCab    T    C        0      0        2 
  18  chr18_12426696     HPrz    T    C        0      0        2 
  18  chr18_12426696     ZBoe    T    C        0      0        2 
  18  chr18_12426696     ZGre    T    C        0      0        2 
  18  chr18_12426696     ZHar    T    C        0      0        2 
  18  chr18_12426696   Sample    T    C        0      0        2 
  18  chr18_12430719     AAsi    C    G        0      0        2 
  18  chr18_12430719     AKia    C    G        0      0        2 
  18  chr18_12430719     AOna    C    G        0      0        2 
  18  chr18_12430719     ASom    C    G        0      0        2 
  18  chr18_12430719     HCab    C    G        0      0        2 
  18  chr18_12430719     HPrz    C    G        0      0        2 
  18  chr18_12430719     ZBoe    C    G        0      0        2 
  18  chr18_12430719     ZGre    C    G        0      0        2 
  18  chr18_12430719     ZHar    C    G        1      2        2 
  18  chr18_12430719   Sample    C    G        0      0        2 
  18  chr18_12432021     AAsi    G    A        0      0        2 
  18  chr18_12432021     AKia    G    A        0      0        2 
  18  chr18_12432021     AOna    G    A        0      0        2 
  18  chr18_12432021     ASom    G    A        0      0        2 
  18  chr18_12432021     HCab    G    A        1      2        2 
  18  chr18_12432021     HPrz    G    A        1      2        2 
  18  chr18_12432021     ZBoe    G    A        0      0        2 
  18  chr18_12432021     ZGre    G    A        0      0        2 
  18  chr18_12432021     ZHar    G    A        0      0        2 
  18  chr18_12432021   Sample    G    A        0      0        2 
  18  chr18_12449397     AAsi    G    A        0      0        2 
  18  chr18_12449397     AKia    G    A        0      0        2 
  18  chr18_12449397     AOna    G    A        0      0        2 
  18  chr18_12449397     ASom    G    A        0      0        2 
  18  chr18_12449397     HCab    G    A        1      2        2 
  18  chr18_12449397     HPrz    G    A        1      2        2 
  18  chr18_12449397     ZBoe    G    A        0      0        2 
  18  chr18_12449397     ZGre    G    A        0      0        2 
  18  chr18_12449397     ZHar    G    A        0      0        2 
  18  chr18_12449397   Sample    G    A        0      0        2 
  18  chr18_12451000     AAsi    C    G        0      0        2 
  18  chr18_12451000     AKia    C    G        0      0        2 
  18  chr18_12451000     AOna    C    G        0      0        2 
  18  chr18_12451000     ASom    C    G        0      0        2 
  18  chr18_12451000     HCab    C    G        0      0        2 
  18  chr18_12451000     HPrz    C    G        0      0        2 
  18  chr18_12451000     ZBoe    C    G        0      0        2 
  18  chr18_12451000     ZGre    C    G        0      0        2 
  18  chr18_12451000     ZHar    C    G        1      2        2 
  18  chr18_12451000   Sample    C    G        0      0        2 
  18  chr18_12456279     AAsi    G    A        1      2        2 
  18  chr18_12456279     AKia    G    A        0      0        2 
  18  chr18_12456279     AOna    G    A        0      0        2 
  18  chr18_12456279     ASom    G    A        1      2        2 
  18  chr18_12456279     HCab    G    A        0      0        2 
  18  chr18_12456279     HPrz    G    A        0      0        2 
  18  chr18_12456279     ZBoe    G    A        1      2        2 
  18  chr18_12456279     ZGre    G    A        1      2        2 
  18  chr18_12456279     ZHar    G    A        0      0        2 
  18  chr18_12456279   Sample    G    A        1      2        2 
  18  chr18_12460338     AAsi    A    G        0      0        2 
  18  chr18_12460338     AKia    A    G        0      0        2 
  18  chr18_12460338     AOna    A    G        0      0        2 
  18  chr18_12460338     ASom    A    G        0      0        2 
  18  chr18_12460338     HCab    A    G        0      0        2 
  18  chr18_12460338     HPrz    A    G        0      0        2 
  18  chr18_12460338     ZBoe    A    G        0      0        2 
  18  chr18_12460338     ZGre    A    G        0      0        2 
  18  chr18_12460338     ZHar    A    G      0.5      1        2 
  18  chr18_12460338   Sample    A    G        0      0        2 
  18  chr18_12460530     AAsi    T    C        0      0        2 
  18  chr18_12460530     AKia    T    C        0      0        2 
  18  chr18_12460530     AOna    T    C        0      0        2 
  18  chr18_12460530     ASom    T    C        0      0        2 
  18  chr18_12460530     HCab    T    C        0      0        2 
  18  chr18_12460530     HPrz    T    C        0      0        2 
  18  chr18_12460530     ZBoe    T    C        0      0        2 
  18  chr18_12460530     ZGre    T    C        1      2        2 
  18  chr18_12460530     ZHar    T    C        1      2        2 
  18  chr18_12460530   Sample    T    C        0      0        2 
  18  chr18_12461330     AAsi    T    C        0      0        2 
  18  chr18_12461330     AKia    T    C        0      0        2 
  18  chr18_12461330     AOna    T    C        0      0        2 
  18  chr18_12461330     ASom    T    C        0      0        2 
  18  chr18_12461330     HCab    T    C        1      2        2 
  18  chr18_12461330     HPrz    T    C        1      2        2 
  18  chr18_12461330     ZBoe    T    C        0      0        2 
  18  chr18_12461330     ZGre    T    C        0      0        2 
  18  chr18_12461330     ZHar    T    C        0      0        2 
  18  chr18_12461330   Sample    T    C        0      0        2 
  18  chr18_12465158     AAsi    C    A        0      0        2 
  18  chr18_12465158     AKia    C    A        0      0        2 
  18  chr18_12465158     AOna    C    A        0      0        2 
  18  chr18_12465158     ASom    C    A        0      0        2 
  18  chr18_12465158     HCab    C    A        0      0        2 
  18  chr18_12465158     HPrz    C    A        0      0        2 
  18  chr18_12465158     ZBoe    C    A      0.5      1        2 
  18  chr18_12465158     ZGre    C    A        0      0        2 
  18  chr18_12465158     ZHar    C    A        0      0        2 
  18  chr18_12465158   Sample    C    A        0      0        2 
  18  chr18_12467393     AAsi    A    G        0      0        2 
  18  chr18_12467393     AKia    A    G        0      0        2 
  18  chr18_12467393     AOna    A    G        0      0        2 
  18  chr18_12467393     ASom    A    G        0      0        2 
  18  chr18_12467393     HCab    A    G        1      2        2 
  18  chr18_12467393     HPrz    A    G        1      2        2 
  18  chr18_12467393     ZBoe    A    G        0      0        2 
  18  chr18_12467393     ZGre    A    G        0      0        2 
  18  chr18_12467393     ZHar    A    G        0      0        2 
  18  chr18_12467393   Sample    A    G        0      0        2 
  18  chr18_12472652     AAsi    A    T        0      0        2 
  18  chr18_12472652     AKia    A    T        0      0        2 
  18  chr18_12472652     AOna    A    T        0      0        2 
  18  chr18_12472652     ASom    A    T        0      0        2 
  18  chr18_12472652     HCab    A    T        1      2        2 
  18  chr18_12472652     HPrz    A    T        1      2        2 
  18  chr18_12472652     ZBoe    A    T        0      0        2 
  18  chr18_12472652     ZGre    A    T        0      0        2 
  18  chr18_12472652     ZHar    A    T        0      0        2 
  18  chr18_12472652   Sample    A    T        0      0        2 
  18  chr18_12474917     AAsi    G    A        0      0        2 
  18  chr18_12474917     AKia    G    A        0      0        2 
  18  chr18_12474917     AOna    G    A        0      0        2 
  18  chr18_12474917     ASom    G    A        0      0        2 
  18  chr18_12474917     HCab    G    A        1      2        2 
  18  chr18_12474917     HPrz    G    A        1      2        2 
  18  chr18_12474917     ZBoe    G    A        0      0        2 
  18  chr18_12474917     ZGre    G    A        0      0        2 
  18  chr18_12474917     ZHar    G    A        0      0        2 
  18  chr18_12474917   Sample    G    A        0      0        2 
  18  chr18_12476571     AAsi    C    T        0      0        2 
  18  chr18_12476571     AKia    C    T        1      2        2 
  18  chr18_12476571     AOna    C    T        1      2        2 
  18  chr18_12476571     ASom    C    T        0      0        2 
  18  chr18_12476571     HCab    C    T        0      0        2 
  18  chr18_12476571     HPrz    C    T        0      0        2 
  18  chr18_12476571     ZBoe    C    T        0      0        2 
  18  chr18_12476571     ZGre    C    T        0      0        2 
  18  chr18_12476571     ZHar    C    T        0      0        2 
  18  chr18_12476571   Sample    C    T        0      0        2 
  18  chr18_12477767     AAsi    T    G        0      0        2 
  18  chr18_12477767     AKia    T    G        0      0        2 
  18  chr18_12477767     AOna    T    G        0      0        2 
  18  chr18_12477767     ASom    T    G        0      0        2 
  18  chr18_12477767     HCab    T    G        0      0        2 
  18  chr18_12477767     HPrz    T    G        0      0        2 
  18  chr18_12477767     ZBoe    T    G      0.5      1        2 
  18  chr18_12477767     ZGre    T    G        0      0        2 
  18  chr18_12477767     ZHar    T    G        0      0        2 
  18  chr18_12477767   Sample    T    G        0      0        2 
  18  chr18_12477833     AAsi    A    G        1      2        2 
  18  chr18_12477833     AKia    A    G        0      0        2 
  18  chr18_12477833     AOna    A    G        0      0        2 
  18  chr18_12477833     ASom    A    G        1      2        2 
  18  chr18_12477833     HCab    A    G        0      0        2 
  18  chr18_12477833     HPrz    A    G        0      0        2 
  18  chr18_12477833     ZBoe    A    G        0      0        2 
  18  chr18_12477833     ZGre    A    G        0      0        2 
  18  chr18_12477833     ZHar    A    G        0      0        2 
  18  chr18_12477833   Sample    A    G        1      2        2 
  18  chr18_12479487     AAsi    A    G        0      0        2 
  18  chr18_12479487     AKia    A    G        0      0        2 
  18  chr18_12479487     AOna    A    G        0      0        2 
  18  chr18_12479487     ASom    A    G        0      0        2 
  18  chr18_12479487     HCab    A    G        0      0        2 
  18  chr18_12479487     HPrz    A    G        0      0        2 
  18  chr18_12479487     ZBoe    A    G        0      0        2 
  18  chr18_12479487     ZGre    A    G        0      0        2 
  18  chr18_12479487     ZHar    A    G        1      2        2 
  18  chr18_12479487   Sample    A    G        0      0        2 
  18  chr18_12489063     AAsi    A    C        0      0        2 
  18  chr18_12489063     AKia    A    C        1      2        2 
  18  chr18_12489063     AOna    A    C        0      0        2 
  18  chr18_12489063     ASom    A    C        0      0        2 
  18  chr18_12489063     HCab    A    C        0      0        2 
  18  chr18_12489063     HPrz    A    C        0      0        2 
  18  chr18_12489063     ZBoe    A    C        0      0        2 
  18  chr18_12489063     ZGre    A    C        0      0        2 
  18  chr18_12489063     ZHar    A    C        0      0        2 
  18  chr18_12489063   Sample    A    C        0      0        2 
  18  chr18_12490901     AAsi    T    C        0      0        2 
  18  chr18_12490901     AKia    T    C        0      0        2 
  18  chr18_12490901     AOna    T    C        0      0        2 
  18  chr18_12490901     ASom    T    C        0      0        2 
  18  chr18_12490901     HCab    T    C        1      2        2 
  18  chr18_12490901     HPrz    T    C        1      2        2 
  18  chr18_12490901     ZBoe    T    C        0      0        2 
  18  chr18_12490901     ZGre    T    C        0      0        2 
  18  chr18_12490901     ZHar    T    C        0      0        2 
  18  chr18_12490901   Sample    T    C        0      0        2 
  18  chr18_12491693     AAsi    A    G        0      0        2 
  18  chr18_12491693     AKia    A    G        0      0        2 
  18  chr18_12491693     AOna    A    G        0      0        2 
  18  chr18_12491693     ASom    A    G        0      0        2 
  18  chr18_12491693     HCab    A    G        1      2        2 
  18  chr18_12491693     HPrz    A    G        1      2        2 
  18  chr18_12491693     ZBoe    A    G        0      0        2 
  18  chr18_12491693     ZGre    A    G        0      0        2 
  18  chr18_12491693     ZHar    A    G        0      0        2 
  18  chr18_12491693   Sample    A    G        0      0        2 
  18  chr18_12491721     AAsi    G    T        0      0        2 
  18  chr18_12491721     AKia    G    T        0      0        2 
  18  chr18_12491721     AOna    G    T        0      0        2 
  18  chr18_12491721     ASom    G    T        0      0        2 
  18  chr18_12491721     HCab    G    T        0      0        2 
  18  chr18_12491721     HPrz    G    T        0      0        2 
  18  chr18_12491721     ZBoe    G    T        0      0        2 
  18  chr18_12491721     ZGre    G    T        0      0        2 
  18  chr18_12491721     ZHar    G    T      0.5      1        2 
  18  chr18_12491721   Sample    G    T        0      0        2 
  18  chr18_12492212     AAsi    A    G        0      0        2 
  18  chr18_12492212     AKia    A    G        0      0        2 
  18  chr18_12492212     AOna    A    G        0      0        2 
  18  chr18_12492212     ASom    A    G        1      2        2 
  18  chr18_12492212     HCab    A    G        0      0        2 
  18  chr18_12492212     HPrz    A    G        0      0        2 
  18  chr18_12492212     ZBoe    A    G        0      0        2 
  18  chr18_12492212     ZGre    A    G        0      0        2 
  18  chr18_12492212     ZHar    A    G        0      0        2 
  18  chr18_12492212   Sample    A    G        0      0        2 
  18  chr18_12497550     AAsi    C    T        1      2        2 
  18  chr18_12497550     AKia    C    T        0      0        2 
  18  chr18_12497550     AOna    C    T        0      0        2 
  18  chr18_12497550     ASom    C    T        1      2        2 
  18  chr18_12497550     HCab    C    T        0      0        2 
  18  chr18_12497550     HPrz    C    T        0      0        2 
  18  chr18_12497550     ZBoe    C    T        0      0        2 
  18  chr18_12497550     ZGre    C    T        0      0        2 
  18  chr18_12497550     ZHar    C    T        0      0        2 
  18  chr18_12497550   Sample    C    T        1      2        2 
  18  chr18_12501390     AAsi    T    C        0      0        2 
  18  chr18_12501390     AKia    T    C        0      0        2 
  18  chr18_12501390     AOna    T    C        0      0        2 
  18  chr18_12501390     ASom    T    C        0      0        2 
  18  chr18_12501390     HCab    T    C        1      2        2 
  18  chr18_12501390     HPrz    T    C        1      2        2 
  18  chr18_12501390     ZBoe    T    C        0      0        2 
  18  chr18_12501390     ZGre    T    C        0      0        2 
  18  chr18_12501390     ZHar    T    C        0      0        2 
  18  chr18_12501390   Sample    T    C        0      0        2 
  18  chr18_12503630     AAsi    T    C        0      0        2 
  18  chr18_12503630     AKia    T    C        0      0        2 
  18  chr18_12503630     AOna    T    C        0      0        2 
  18  chr18_12503630     ASom    T    C        0      0        2 
  18  chr18_12503630     HCab    T    C        0      0        2 
  18  chr18_12503630     HPrz    T    C        0      0        2 
  18  chr18_12503630     ZBoe    T    C        0      0        2 
  18  chr18_12503630     ZGre    T    C        0      0        2 
  18  chr18_12503630     ZHar    T    C        1      2        2 
  18  chr18_12503630   Sample    T    C        0      0        2 
  18  chr18_12504829     AAsi    C    G        0      0        2 
  18  chr18_12504829     AKia    C    G        1      2        2 
  18  chr18_12504829     AOna    C    G        1      2        2 
  18  chr18_12504829     ASom    C    G        0      0        2 
  18  chr18_12504829     HCab    C    G        0      0        2 
  18  chr18_12504829     HPrz    C    G        0      0        2 
  18  chr18_12504829     ZBoe    C    G        0      0        2 
  18  chr18_12504829     ZGre    C    G        0      0        2 
  18  chr18_12504829     ZHar    C    G        0      0        2 
  18  chr18_12504829   Sample    C    G        0      0        2 
  18  chr18_12506376     AAsi    T    C        0      0        2 
  18  chr18_12506376     AKia    T    C        0      0        2 
  18  chr18_12506376     AOna    T    C        0      0        2 
  18  chr18_12506376     ASom    T    C        0      0        2 
  18  chr18_12506376     HCab    T    C        1      2        2 
  18  chr18_12506376     HPrz    T    C        1      2        2 
  18  chr18_12506376     ZBoe    T    C        0      0        2 
  18  chr18_12506376     ZGre    T    C        0      0        2 
  18  chr18_12506376     ZHar    T    C        0      0        2 
  18  chr18_12506376   Sample    T    C        0      0        2 
  18  chr18_12506902     AAsi    G    C        0      0        2 
  18  chr18_12506902     AKia    G    C        0      0        2 
  18  chr18_12506902     AOna    G    C        0      0        2 
  18  chr18_12506902     ASom    G    C        0      0        2 
  18  chr18_12506902     HCab    G    C        0      0        2 
  18  chr18_12506902     HPrz    G    C        0      0        2 
  18  chr18_12506902     ZBoe    G    C      0.5      1        2 
  18  chr18_12506902     ZGre    G    C        0      0        2 
  18  chr18_12506902     ZHar    G    C        0      0        2 
  18  chr18_12506902   Sample    G    C        0      0        2 
  18  chr18_12509957     AAsi    T    A        0      0        2 
  18  chr18_12509957     AKia    T    A        0      0        2 
  18  chr18_12509957     AOna    T    A        0      0        2 
  18  chr18_12509957     ASom    T    A        0      0        2 
  18  chr18_12509957     HCab    T    A        1      2        2 
  18  chr18_12509957     HPrz    T    A        1      2        2 
  18  chr18_12509957     ZBoe    T    A        0      0        2 
  18  chr18_12509957     ZGre    T    A        0      0        2 
  18  chr18_12509957     ZHar    T    A        0      0        2 
  18  chr18_12509957   Sample    T    A        0      0        2 
  18  chr18_12513154     AAsi    T    C        0      0        2 
  18  chr18_12513154     AKia    T    C        0      0        2 
  18  chr18_12513154     AOna    T    C        0      0        2 
  18  chr18_12513154     ASom    T    C        0      0        2 
  18  chr18_12513154     HCab    T    C        0      0        2 
  18  chr18_12513154     HPrz    T    C        0      0        2 
  18  chr18_12513154     ZBoe    T    C      0.5      1        2 
  18  chr18_12513154     ZGre    T    C        0      0        2 
  18  chr18_12513154     ZHar    T    C        0      0        2 
  18  chr18_12513154   Sample    T    C        0      0        2 
  18  chr18_12515567     AAsi    G    A        0      0        2 
  18  chr18_12515567     AKia    G    A        0      0        2 
  18  chr18_12515567     AOna    G    A        0      0        2 
  18  chr18_12515567     ASom    G    A        0      0        2 
  18  chr18_12515567     HCab    G    A        0      0        2 
  18  chr18_12515567     HPrz    G    A        0      0        2 
  18  chr18_12515567     ZBoe    G    A        0      0        2 
  18  chr18_12515567     ZGre    G    A        0      0        2 
  18  chr18_12515567     ZHar    G    A        1      2        2 
  18  chr18_12515567   Sample    G    A        0      0        2 
  18  chr18_12518504     AAsi    G    A        0      0        2 
  18  chr18_12518504     AKia    G    A        0      0        2 
  18  chr18_12518504     AOna    G    A        0      0        2 
  18  chr18_12518504     ASom    G    A        0      0        2 
  18  chr18_12518504     HCab    G    A        1      2        2 
  18  chr18_12518504     HPrz    G    A        1      2        2 
  18  chr18_12518504     ZBoe    G    A        0      0        2 
  18  chr18_12518504     ZGre    G    A        0      0        2 
  18  chr18_12518504     ZHar    G    A        0      0        2 
  18  chr18_12518504   Sample    G    A        0      0        2 
  18  chr18_12524042     AAsi    A    G        0      0        2 
  18  chr18_12524042     AKia    A    G        0      0        2 
  18  chr18_12524042     AOna    A    G        0      0        2 
  18  chr18_12524042     ASom    A    G        0      0        2 
  18  chr18_12524042     HCab    A    G        0      0        2 
  18  chr18_12524042     HPrz    A    G        0      0        2 
  18  chr18_12524042     ZBoe    A    G        0      0        2 
  18  chr18_12524042     ZGre    A    G        1      2        2 
  18  chr18_12524042     ZHar    A    G        0      0        2 
  18  chr18_12524042   Sample    A    G        0      0        2 
  18  chr18_12565196     AAsi    G    A        0      0        2 
  18  chr18_12565196     AKia    G    A        0      0        2 
  18  chr18_12565196     AOna    G    A        0      0        2 
  18  chr18_12565196     ASom    G    A        0      0        2 
  18  chr18_12565196     HCab    G    A        0      0        2 
  18  chr18_12565196     HPrz    G    A        0      0        2 
  18  chr18_12565196     ZBoe    G    A        0      0        2 
  18  chr18_12565196     ZGre    G    A        1      2        2 
  18  chr18_12565196     ZHar    G    A        0      0        2 
  18  chr18_12565196   Sample    G    A        0      0        2 
  18  chr18_12565833     AAsi    T    G        0      0        2 
  18  chr18_12565833     AKia    T    G        0      0        2 
  18  chr18_12565833     AOna    T    G        0      0        2 
  18  chr18_12565833     ASom    T    G        0      0        2 
  18  chr18_12565833     HCab    T    G        1      2        2 
  18  chr18_12565833     HPrz    T    G        1      2        2 
  18  chr18_12565833     ZBoe    T    G        0      0        2 
  18  chr18_12565833     ZGre    T    G        0      0        2 
  18  chr18_12565833     ZHar    T    G        0      0        2 
  18  chr18_12565833   Sample    T    G        0      0        2 
  18  chr18_12566046     AAsi    G    A        0      0        2 
  18  chr18_12566046     AKia    G    A        0      0        2 
  18  chr18_12566046     AOna    G    A        0      0        2 
  18  chr18_12566046     ASom    G    A        0      0        2 
  18  chr18_12566046     HCab    G    A        0      0        2 
  18  chr18_12566046     HPrz    G    A        0      0        2 
  18  chr18_12566046     ZBoe    G    A        0      0        2 
  18  chr18_12566046     ZGre    G    A        1      2        2 
  18  chr18_12566046     ZHar    G    A        0      0        2 
  18  chr18_12566046   Sample    G    A        0      0        2 
  18  chr18_12577953     AAsi    C    T        0      0        2 
  18  chr18_12577953     AKia    C    T        0      0        2 
  18  chr18_12577953     AOna    C    T        0      0        2 
  18  chr18_12577953     ASom    C    T        0      0        2 
  18  chr18_12577953     HCab    C    T        1      2        2 
  18  chr18_12577953     HPrz    C    T        1      2        2 
  18  chr18_12577953     ZBoe    C    T        0      0        2 
  18  chr18_12577953     ZGre    C    T        0      0        2 
  18  chr18_12577953     ZHar    C    T        0      0        2 
  18  chr18_12577953   Sample    C    T        0      0        2 
  18  chr18_12578983     AAsi    A    C        0      0        2 
  18  chr18_12578983     AKia    A    C        0      0        2 
  18  chr18_12578983     AOna    A    C        0      0        2 
  18  chr18_12578983     ASom    A    C        1      2        2 
  18  chr18_12578983     HCab    A    C        0      0        2 
  18  chr18_12578983     HPrz    A    C        0      0        2 
  18  chr18_12578983     ZBoe    A    C        0      0        2 
  18  chr18_12578983     ZGre    A    C        0      0        2 
  18  chr18_12578983     ZHar    A    C        0      0        2 
  18  chr18_12578983   Sample    A    C        0      0        2 
  18  chr18_12582530     AAsi    G    A        0      0        2 
  18  chr18_12582530     AKia    G    A      0.5      1        2 
  18  chr18_12582530     AOna    G    A        0      0        2 
  18  chr18_12582530     ASom    G    A        0      0        2 
  18  chr18_12582530     HCab    G    A        0      0        2 
  18  chr18_12582530     HPrz    G    A        0      0        2 
  18  chr18_12582530     ZBoe    G    A        0      0        2 
  18  chr18_12582530     ZGre    G    A        0      0        2 
  18  chr18_12582530     ZHar    G    A        0      0        2 
  18  chr18_12582530   Sample    G    A        0      0        2 
  18  chr18_12592315     AAsi    C    T        0      0        2 
  18  chr18_12592315     AKia    C    T        0      0        2 
  18  chr18_12592315     AOna    C    T        0      0        2 
  18  chr18_12592315     ASom    C    T        0      0        2 
  18  chr18_12592315     HCab    C    T        1      2        2 
  18  chr18_12592315     HPrz    C    T        1      2        2 
  18  chr18_12592315     ZBoe    C    T        0      0        2 
  18  chr18_12592315     ZGre    C    T        0      0        2 
  18  chr18_12592315     ZHar    C    T        0      0        2 
  18  chr18_12592315   Sample    C    T        0      0        2 
  18  chr18_12593687     AAsi    T    G        1      2        2 
  18  chr18_12593687     AKia    T    G        0      0        2 
  18  chr18_12593687     AOna    T    G        0      0        2 
  18  chr18_12593687     ASom    T    G        1      2        2 
  18  chr18_12593687     HCab    T    G        0      0        2 
  18  chr18_12593687     HPrz    T    G        0      0        2 
  18  chr18_12593687     ZBoe    T    G        0      0        2 
  18  chr18_12593687     ZGre    T    G        0      0        2 
  18  chr18_12593687     ZHar    T    G        0      0        2 
  18  chr18_12593687   Sample    T    G        1      2        2 
  18  chr18_12601034     AAsi    A    T        0      0        2 
  18  chr18_12601034     AKia    A    T        0      0        2 
  18  chr18_12601034     AOna    A    T        0      0        2 
  18  chr18_12601034     ASom    A    T        0      0        2 
  18  chr18_12601034     HCab    A    T        0      0        2 
  18  chr18_12601034     HPrz    A    T        0      0        2 
  18  chr18_12601034     ZBoe    A    T        0      0        2 
  18  chr18_12601034     ZGre    A    T        0      0        2 
  18  chr18_12601034     ZHar    A    T        1      2        2 
  18  chr18_12601034   Sample    A    T        0      0        2 
  18  chr18_12604619     AAsi    A    C        0      0        2 
  18  chr18_12604619     AKia    A    C        0      0        2 
  18  chr18_12604619     AOna    A    C        0      0        2 
  18  chr18_12604619     ASom    A    C        0      0        2 
  18  chr18_12604619     HCab    A    C        0      0        2 
  18  chr18_12604619     HPrz    A    C        0      0        2 
  18  chr18_12604619     ZBoe    A    C      0.5      1        2 
  18  chr18_12604619     ZGre    A    C        1      2        2 
  18  chr18_12604619     ZHar    A    C        1      2        2 
  18  chr18_12604619   Sample    A    C        0      0        2 
  18  chr18_12620166     AAsi    T    C        0      0        2 
  18  chr18_12620166     AKia    T    C        0      0        2 
  18  chr18_12620166     AOna    T    C        0      0        2 
  18  chr18_12620166     ASom    T    C        0      0        2 
  18  chr18_12620166     HCab    T    C        1      2        2 
  18  chr18_12620166     HPrz    T    C        1      2        2 
  18  chr18_12620166     ZBoe    T    C        0      0        2 
  18  chr18_12620166     ZGre    T    C        0      0        2 
  18  chr18_12620166     ZHar    T    C        0      0        2 
  18  chr18_12620166   Sample    T    C        0      0        2 
  18  chr18_12620649     AAsi    T    A        0      0        2 
  18  chr18_12620649     AKia    T    A        1      2        2 
  18  chr18_12620649     AOna    T    A        1      2        2 
  18  chr18_12620649     ASom    T    A        0      0        2 
  18  chr18_12620649     HCab    T    A        0      0        2 
  18  chr18_12620649     HPrz    T    A        0      0        2 
  18  chr18_12620649     ZBoe    T    A        0      0        2 
  18  chr18_12620649     ZGre    T    A        0      0        2 
  18  chr18_12620649     ZHar    T    A        0      0        2 
  18  chr18_12620649   Sample    T    A        0      0        2 
  18  chr18_12621781     AAsi    C    T        0      0        2 
  18  chr18_12621781     AKia    C    T        0      0        2 
  18  chr18_12621781     AOna    C    T        0      0        2 
  18  chr18_12621781     ASom    C    T        0      0        2 
  18  chr18_12621781     HCab    C    T        0      0        2 
  18  chr18_12621781     HPrz    C    T        0      0        2 
  18  chr18_12621781     ZBoe    C    T        1      2        2 
  18  chr18_12621781     ZGre    C    T        0      0        2 
  18  chr18_12621781     ZHar    C    T        0      0        2 
  18  chr18_12621781   Sample    C    T        0      0        2 
  18  chr18_12625748     AAsi    A    G        0      0        2 
  18  chr18_12625748     AKia    A    G        0      0        2 
  18  chr18_12625748     AOna    A    G        0      0        2 
  18  chr18_12625748     ASom    A    G      0.5      1        2 
  18  chr18_12625748     HCab    A    G        0      0        2 
  18  chr18_12625748     HPrz    A    G        0      0        2 
  18  chr18_12625748     ZBoe    A    G        0      0        2 
  18  chr18_12625748     ZGre    A    G        0      0        2 
  18  chr18_12625748     ZHar    A    G        0      0        2 
  18  chr18_12625748   Sample    A    G        0      0        2 
  18  chr18_12632767     AAsi    A    C        0      0        2 
  18  chr18_12632767     AKia    A    C        0      0        2 
  18  chr18_12632767     AOna    A    C        0      0        2 
  18  chr18_12632767     ASom    A    C        0      0        2 
  18  chr18_12632767     HCab    A    C        1      2        2 
  18  chr18_12632767     HPrz    A    C        1      2        2 
  18  chr18_12632767     ZBoe    A    C        0      0        2 
  18  chr18_12632767     ZGre    A    C        0      0        2 
  18  chr18_12632767     ZHar    A    C        0      0        2 
  18  chr18_12632767   Sample    A    C        0      0        2 
  18  chr18_12642605     AAsi    A    C        1      2        2 
  18  chr18_12642605     AKia    A    C        0      0        2 
  18  chr18_12642605     AOna    A    C        0      0        2 
  18  chr18_12642605     ASom    A    C        0      0        2 
  18  chr18_12642605     HCab    A    C        0      0        2 
  18  chr18_12642605     HPrz    A    C        0      0        2 
  18  chr18_12642605     ZBoe    A    C        0      0        2 
  18  chr18_12642605     ZGre    A    C        0      0        2 
  18  chr18_12642605     ZHar    A    C        0      0        2 
  18  chr18_12642605   Sample    A    C        1      2        2 
  18  chr18_12642847     AAsi    T    C        0      0        2 
  18  chr18_12642847     AKia    T    C        0      0        2 
  18  chr18_12642847     AOna    T    C        0      0        2 
  18  chr18_12642847     ASom    T    C        0      0        2 
  18  chr18_12642847     HCab    T    C        0      0        2 
  18  chr18_12642847     HPrz    T    C        0      0        2 
  18  chr18_12642847     ZBoe    T    C        0      0        2 
  18  chr18_12642847     ZGre    T    C      0.5      1        2 
  18  chr18_12642847     ZHar    T    C        0      0        2 
  18  chr18_12642847   Sample    T    C        0      0        2 
  18  chr18_12657363     AAsi    A    G        0      0        2 
  18  chr18_12657363     AKia    A    G        0      0        2 
  18  chr18_12657363     AOna    A    G        0      0        2 
  18  chr18_12657363     ASom    A    G        0      0        2 
  18  chr18_12657363     HCab    A    G        0      0        2 
  18  chr18_12657363     HPrz    A    G        0      0        2 
  18  chr18_12657363     ZBoe    A    G      0.5      1        2 
  18  chr18_12657363     ZGre    A    G        0      0        2 
  18  chr18_12657363     ZHar    A    G        0      0        2 
  18  chr18_12657363   Sample    A    G        0      0        2 
  18  chr18_12658040     AAsi    G    A        0      0        2 
  18  chr18_12658040     AKia    G    A        0      0        2 
  18  chr18_12658040     AOna    G    A        0      0        2 
  18  chr18_12658040     ASom    G    A        0      0        2 
  18  chr18_12658040     HCab    G    A        1      2        2 
  18  chr18_12658040     HPrz    G    A        1      2        2 
  18  chr18_12658040     ZBoe    G    A        0      0        2 
  18  chr18_12658040     ZGre    G    A        0      0        2 
  18  chr18_12658040     ZHar    G    A        0      0        2 
  18  chr18_12658040   Sample    G    A        0      0        2 
  18  chr18_12660263     AAsi    A    C        0      0        2 
  18  chr18_12660263     AKia    A    C        0      0        2 
  18  chr18_12660263     AOna    A    C        0      0        2 
  18  chr18_12660263     ASom    A    C        0      0        2 
  18  chr18_12660263     HCab    A    C        1      2        2 
  18  chr18_12660263     HPrz    A    C        1      2        2 
  18  chr18_12660263     ZBoe    A    C        0      0        2 
  18  chr18_12660263     ZGre    A    C        0      0        2 
  18  chr18_12660263     ZHar    A    C        0      0        2 
  18  chr18_12660263   Sample    A    C        0      0        2 
  18  chr18_12666526     AAsi    T    C        0      0        2 
  18  chr18_12666526     AKia    T    C        0      0        2 
  18  chr18_12666526     AOna    T    C        0      0        2 
  18  chr18_12666526     ASom    T    C        0      0        2 
  18  chr18_12666526     HCab    T    C        1      2        2 
  18  chr18_12666526     HPrz    T    C        1      2        2 
  18  chr18_12666526     ZBoe    T    C        0      0        2 
  18  chr18_12666526     ZGre    T    C        0      0        2 
  18  chr18_12666526     ZHar    T    C        0      0        2 
  18  chr18_12666526   Sample    T    C        0      0        2 
  18  chr18_12667107     AAsi    C    T        0      0        2 
  18  chr18_12667107     AKia    C    T        0      0        2 
  18  chr18_12667107     AOna    C    T        0      0        2 
  18  chr18_12667107     ASom    C    T        0      0        2 
  18  chr18_12667107     HCab    C    T        0      0        2 
  18  chr18_12667107     HPrz    C    T        0      0        2 
  18  chr18_12667107     ZBoe    C    T        0      0        2 
  18  chr18_12667107     ZGre    C    T        1      2        2 
  18  chr18_12667107     ZHar    C    T        0      0        2 
  18  chr18_12667107   Sample    C    T        0      0        2 
  18  chr18_12667425     AAsi    A    G        0      0        2 
  18  chr18_12667425     AKia    A    G        0      0        2 
  18  chr18_12667425     AOna    A    G        0      0        2 
  18  chr18_12667425     ASom    A    G        0      0        2 
  18  chr18_12667425     HCab    A    G        0      0        2 
  18  chr18_12667425     HPrz    A    G        0      0        2 
  18  chr18_12667425     ZBoe    A    G        1      2        2 
  18  chr18_12667425     ZGre    A    G        0      0        2 
  18  chr18_12667425     ZHar    A    G        0      0        2 
  18  chr18_12667425   Sample    A    G        0      0        2 
  18  chr18_12672336     AAsi    A    G        0      0        2 
  18  chr18_12672336     AKia    A    G        0      0        2 
  18  chr18_12672336     AOna    A    G        0      0        2 
  18  chr18_12672336     ASom    A    G        0      0        2 
  18  chr18_12672336     HCab    A    G        0      0        2 
  18  chr18_12672336     HPrz    A    G      0.5      1        2 
  18  chr18_12672336     ZBoe    A    G        0      0        2 
  18  chr18_12672336     ZGre    A    G        0      0        2 
  18  chr18_12672336     ZHar    A    G        0      0        2 
  18  chr18_12672336   Sample    A    G        0      0        2 
  18  chr18_12692732     AAsi    G    A        1      2        2 
  18  chr18_12692732     AKia    G    A        0      0        2 
  18  chr18_12692732     AOna    G    A        0      0        2 
  18  chr18_12692732     ASom    G    A        1      2        2 
  18  chr18_12692732     HCab    G    A        1      2        2 
  18  chr18_12692732     HPrz    G    A        1      2        2 
  18  chr18_12692732     ZBoe    G    A        0      0        2 
  18  chr18_12692732     ZGre    G    A        0      0        2 
  18  chr18_12692732     ZHar    G    A        0      0        2 
  18  chr18_12692732   Sample    G    A        1      2        2 
  18  chr18_12692809     AAsi    G    A        1      2        2 
  18  chr18_12692809     AKia    G    A        0      0        2 
  18  chr18_12692809     AOna    G    A        0      0        2 
  18  chr18_12692809     ASom    G    A        0      0        2 
  18  chr18_12692809     HCab    G    A        0      0        2 
  18  chr18_12692809     HPrz    G    A        0      0        2 
  18  chr18_12692809     ZBoe    G    A        0      0        2 
  18  chr18_12692809     ZGre    G    A        0      0        2 
  18  chr18_12692809     ZHar    G    A        0      0        2 
  18  chr18_12692809   Sample    G    A        1      2        2 
  18  chr18_12694846     AAsi    A    T        0      0        2 
  18  chr18_12694846     AKia    A    T        0      0        2 
  18  chr18_12694846     AOna    A    T        1      2        2 
  18  chr18_12694846     ASom    A    T        0      0        2 
  18  chr18_12694846     HCab    A    T        0      0        2 
  18  chr18_12694846     HPrz    A    T        0      0        2 
  18  chr18_12694846     ZBoe    A    T        0      0        2 
  18  chr18_12694846     ZGre    A    T        0      0        2 
  18  chr18_12694846     ZHar    A    T        0      0        2 
  18  chr18_12694846   Sample    A    T        0      0        2 
  18  chr18_12700384     AAsi    T    A        0      0        2 
  18  chr18_12700384     AKia    T    A        0      0        2 
  18  chr18_12700384     AOna    T    A        0      0        2 
  18  chr18_12700384     ASom    T    A        0      0        2 
  18  chr18_12700384     HCab    T    A        0      0        2 
  18  chr18_12700384     HPrz    T    A        0      0        2 
  18  chr18_12700384     ZBoe    T    A      0.5      1        2 
  18  chr18_12700384     ZGre    T    A        0      0        2 
  18  chr18_12700384     ZHar    T    A        0      0        2 
  18  chr18_12700384   Sample    T    A        0      0        2 
  18  chr18_12702515     AAsi    C    T        0      0        2 
  18  chr18_12702515     AKia    C    T        0      0        2 
  18  chr18_12702515     AOna    C    T        0      0        2 
  18  chr18_12702515     ASom    C    T        0      0        2 
  18  chr18_12702515     HCab    C    T        0      0        2 
  18  chr18_12702515     HPrz    C    T        0      0        2 
  18  chr18_12702515     ZBoe    C    T        1      2        2 
  18  chr18_12702515     ZGre    C    T        0      0        2 
  18  chr18_12702515     ZHar    C    T        0      0        2 
  18  chr18_12702515   Sample    C    T        0      0        2 
  18  chr18_12702884     AAsi    T    G        0      0        2 
  18  chr18_12702884     AKia    T    G        0      0        2 
  18  chr18_12702884     AOna    T    G        0      0        2 
  18  chr18_12702884     ASom    T    G      0.5      1        2 
  18  chr18_12702884     HCab    T    G        0      0        2 
  18  chr18_12702884     HPrz    T    G        0      0        2 
  18  chr18_12702884     ZBoe    T    G        0      0        2 
  18  chr18_12702884     ZGre    T    G        0      0        2 
  18  chr18_12702884     ZHar    T    G        0      0        2 
  18  chr18_12702884   Sample    T    G        0      0        2 
  18  chr18_12704459     AAsi    T    C        0      0        2 
  18  chr18_12704459     AKia    T    C        0      0        2 
  18  chr18_12704459     AOna    T    C        0      0        2 
  18  chr18_12704459     ASom    T    C        0      0        2 
  18  chr18_12704459     HCab    T    C        0      0        2 
  18  chr18_12704459     HPrz    T    C        0      0        2 
  18  chr18_12704459     ZBoe    T    C        0      0        2 
  18  chr18_12704459     ZGre    T    C        0      0        2 
  18  chr18_12704459     ZHar    T    C        1      2        2 
  18  chr18_12704459   Sample    T    C        0      0        2 
  18  chr18_12714910     AAsi    T    C        0      0        2 
  18  chr18_12714910     AKia    T    C        0      0        2 
  18  chr18_12714910     AOna    T    C        0      0        2 
  18  chr18_12714910     ASom    T    C        0      0        2 
  18  chr18_12714910     HCab    T    C        0      0        2 
  18  chr18_12714910     HPrz    T    C      0.5      1        2 
  18  chr18_12714910     ZBoe    T    C        0      0        2 
  18  chr18_12714910     ZGre    T    C        0      0        2 
  18  chr18_12714910     ZHar    T    C        0      0        2 
  18  chr18_12714910   Sample    T    C        0      0        2 
  18  chr18_12721769     AAsi    A    G        0      0        2 
  18  chr18_12721769     AKia    A    G        0      0        2 
  18  chr18_12721769     AOna    A    G        0      0        2 
  18  chr18_12721769     ASom    A    G        0      0        2 
  18  chr18_12721769     HCab    A    G        0      0        2 
  18  chr18_12721769     HPrz    A    G        0      0        2 
  18  chr18_12721769     ZBoe    A    G      0.5      1        2 
  18  chr18_12721769     ZGre    A    G        0      0        2 
  18  chr18_12721769     ZHar    A    G        0      0        2 
  18  chr18_12721769   Sample    A    G        0      0        2 
  18  chr18_12724837     AAsi    G    A        0      0        2 
  18  chr18_12724837     AKia    G    A      0.5      1        2 
  18  chr18_12724837     AOna    G    A        0      0        2 
  18  chr18_12724837     ASom    G    A        0      0        2 
  18  chr18_12724837     HCab    G    A        0      0        2 
  18  chr18_12724837     HPrz    G    A        0      0        2 
  18  chr18_12724837     ZBoe    G    A        0      0        2 
  18  chr18_12724837     ZGre    G    A        0      0        2 
  18  chr18_12724837     ZHar    G    A        0      0        2 
  18  chr18_12724837   Sample    G    A        0      0        2 
  18  chr18_12727287     AAsi    G    A        0      0        2 
  18  chr18_12727287     AKia    G    A        0      0        2 
  18  chr18_12727287     AOna    G    A        0      0        2 
  18  chr18_12727287     ASom    G    A        0      0        2 
  18  chr18_12727287     HCab    G    A        0      0        2 
  18  chr18_12727287     HPrz    G    A        0      0        2 
  18  chr18_12727287     ZBoe    G    A        0      0        2 
  18  chr18_12727287     ZGre    G    A        1      2        2 
  18  chr18_12727287     ZHar    G    A        0      0        2 
  18  chr18_12727287   Sample    G    A        0      0        2 
  18  chr18_12727401     AAsi    C    T        1      2        2 
  18  chr18_12727401     AKia    C    T        1      2        2 
  18  chr18_12727401     AOna    C    T        1      2        2 
  18  chr18_12727401     ASom    C    T        1      2        2 
  18  chr18_12727401     HCab    C    T        0      0        2 
  18  chr18_12727401     HPrz    C    T        0      0        2 
  18  chr18_12727401     ZBoe    C    T        0      0        2 
  18  chr18_12727401     ZGre    C    T        0      0        2 
  18  chr18_12727401     ZHar    C    T        0      0        2 
  18  chr18_12727401   Sample    C    T        1      2        2 
  18  chr18_12732786     AAsi    T    G        0      0        2 
  18  chr18_12732786     AKia    T    G        0      0        2 
  18  chr18_12732786     AOna    T    G        0      0        2 
  18  chr18_12732786     ASom    T    G        0      0        2 
  18  chr18_12732786     HCab    T    G        0      0        2 
  18  chr18_12732786     HPrz    T    G        0      0        2 
  18  chr18_12732786     ZBoe    T    G        1      2        2 
  18  chr18_12732786     ZGre    T    G        0      0        2 
  18  chr18_12732786     ZHar    T    G        0      0        2 
  18  chr18_12732786   Sample    T    G        0      0        2 
  18  chr18_12733701     AAsi    T    C        0      0        2 
  18  chr18_12733701     AKia    T    C        0      0        2 
  18  chr18_12733701     AOna    T    C        0      0        2 
  18  chr18_12733701     ASom    T    C        0      0        2 
  18  chr18_12733701     HCab    T    C        0      0        2 
  18  chr18_12733701     HPrz    T    C        0      0        2 
  18  chr18_12733701     ZBoe    T    C        0      0        2 
  18  chr18_12733701     ZGre    T    C        1      2        2 
  18  chr18_12733701     ZHar    T    C        0      0        2 
  18  chr18_12733701   Sample    T    C        0      0        2 
  18  chr18_12739077     AAsi    C    G        0      0        2 
  18  chr18_12739077     AKia    C    G        0      0        2 
  18  chr18_12739077     AOna    C    G        0      0        2 
  18  chr18_12739077     ASom    C    G        0      0        2 
  18  chr18_12739077     HCab    C    G        0      0        2 
  18  chr18_12739077     HPrz    C    G        0      0        2 
  18  chr18_12739077     ZBoe    C    G        1      2        2 
  18  chr18_12739077     ZGre    C    G        0      0        2 
  18  chr18_12739077     ZHar    C    G        0      0        2 
  18  chr18_12739077   Sample    C    G        0      0        2 
  18  chr18_12741649     AAsi    C    T        0      0        2 
  18  chr18_12741649     AKia    C    T        0      0        2 
  18  chr18_12741649     AOna    C    T        0      0        2 
  18  chr18_12741649     ASom    C    T        0      0        2 
  18  chr18_12741649     HCab    C    T      0.5      1        2 
  18  chr18_12741649     HPrz    C    T        0      0        2 
  18  chr18_12741649     ZBoe    C    T        0      0        2 
  18  chr18_12741649     ZGre    C    T        0      0        2 
  18  chr18_12741649     ZHar    C    T        0      0        2 
  18  chr18_12741649   Sample    C    T        0      0        2 
  18  chr18_12743326     AAsi    G    C      0.5      1        2 
  18  chr18_12743326     AKia    G    C        0      0        2 
  18  chr18_12743326     AOna    G    C        0      0        2 
  18  chr18_12743326     ASom    G    C        0      0        2 
  18  chr18_12743326     HCab    G    C        0      0        2 
  18  chr18_12743326     HPrz    G    C        0      0        2 
  18  chr18_12743326     ZBoe    G    C        0      0        2 
  18  chr18_12743326     ZGre    G    C        0      0        2 
  18  chr18_12743326     ZHar    G    C        0      0        2 
  18  chr18_12743326   Sample    G    C        0      0        2 
  18  chr18_12743491     AAsi    T    C        0      0        2 
  18  chr18_12743491     AKia    T    C        0      0        2 
  18  chr18_12743491     AOna    T    C        0      0        2 
  18  chr18_12743491     ASom    T    C        0      0        2 
  18  chr18_12743491     HCab    T    C        0      0        2 
  18  chr18_12743491     HPrz    T    C        0      0        2 
  18  chr18_12743491     ZBoe    T    C        0      0        2 
  18  chr18_12743491     ZGre    T    C      0.5      1        2 
  18  chr18_12743491     ZHar    T    C        0      0        2 
  18  chr18_12743491   Sample    T    C        0      0        2 
  18  chr18_12744792     AAsi    T    C        0      0        2 
  18  chr18_12744792     AKia    T    C        0      0        2 
  18  chr18_12744792     AOna    T    C        0      0        2 
  18  chr18_12744792     ASom    T    C        0      0        2 
  18  chr18_12744792     HCab    T    C        0      0        2 
  18  chr18_12744792     HPrz    T    C        0      0        2 
  18  chr18_12744792     ZBoe    T    C      0.5      1        2 
  18  chr18_12744792     ZGre    T    C        0      0        2 
  18  chr18_12744792     ZHar    T    C        0      0        2 
  18  chr18_12744792   Sample    T    C        0      0        2 
  18  chr18_12759588     AAsi    C    T        0      0        2 
  18  chr18_12759588     AKia    C    T        1      2        2 
  18  chr18_12759588     AOna    C    T        1      2        2 
  18  chr18_12759588     ASom    C    T        0      0        2 
  18  chr18_12759588     HCab    C    T        0      0        2 
  18  chr18_12759588     HPrz    C    T        0      0        2 
  18  chr18_12759588     ZBoe    C    T        0      0        2 
  18  chr18_12759588     ZGre    C    T        0      0        2 
  18  chr18_12759588     ZHar    C    T        0      0        2 
  18  chr18_12759588   Sample    C    T        0      0        2 
  18  chr18_12763204     AAsi    C    A        0      0        2 
  18  chr18_12763204     AKia    C    A        0      0        2 
  18  chr18_12763204     AOna    C    A        0      0        2 
  18  chr18_12763204     ASom    C    A        0      0        2 
  18  chr18_12763204     HCab    C    A        1      2        2 
  18  chr18_12763204     HPrz    C    A        1      2        2 
  18  chr18_12763204     ZBoe    C    A        0      0        2 
  18  chr18_12763204     ZGre    C    A        0      0        2 
  18  chr18_12763204     ZHar    C    A        0      0        2 
  18  chr18_12763204   Sample    C    A        0      0        2 
  18  chr18_12763433     AAsi    A    G        0      0        2 
  18  chr18_12763433     AKia    A    G        1      2        2 
  18  chr18_12763433     AOna    A    G        0      0        2 
  18  chr18_12763433     ASom    A    G        0      0        2 
  18  chr18_12763433     HCab    A    G        0      0        2 
  18  chr18_12763433     HPrz    A    G        0      0        2 
  18  chr18_12763433     ZBoe    A    G        0      0        2 
  18  chr18_12763433     ZGre    A    G        0      0        2 
  18  chr18_12763433     ZHar    A    G        0      0        2 
  18  chr18_12763433   Sample    A    G        0      0        2 
  18  chr18_12765061     AAsi    T    C        0      0        2 
  18  chr18_12765061     AKia    T    C        0      0        2 
  18  chr18_12765061     AOna    T    C        0      0        2 
  18  chr18_12765061     ASom    T    C        0      0        2 
  18  chr18_12765061     HCab    T    C        1      2        2 
  18  chr18_12765061     HPrz    T    C        1      2        2 
  18  chr18_12765061     ZBoe    T    C        0      0        2 
  18  chr18_12765061     ZGre    T    C        0      0        2 
  18  chr18_12765061     ZHar    T    C        0      0        2 
  18  chr18_12765061   Sample    T    C        0      0        2 
  18  chr18_12767813     AAsi    A    C        0      0        2 
  18  chr18_12767813     AKia    A    C        0      0        2 
  18  chr18_12767813     AOna    A    C        0      0        2 
  18  chr18_12767813     ASom    A    C        0      0        2 
  18  chr18_12767813     HCab    A    C      0.5      1        2 
  18  chr18_12767813     HPrz    A    C        0      0        2 
  18  chr18_12767813     ZBoe    A    C        0      0        2 
  18  chr18_12767813     ZGre    A    C        0      0        2 
  18  chr18_12767813     ZHar    A    C        0      0        2 
  18  chr18_12767813   Sample    A    C        0      0        2 
  18  chr18_12769575     AAsi    A    G        0      0        2 
  18  chr18_12769575     AKia    A    G        0      0        2 
  18  chr18_12769575     AOna    A    G        0      0        2 
  18  chr18_12769575     ASom    A    G        0      0        2 
  18  chr18_12769575     HCab    A    G        1      2        2 
  18  chr18_12769575     HPrz    A    G        1      2        2 
  18  chr18_12769575     ZBoe    A    G        0      0        2 
  18  chr18_12769575     ZGre    A    G        0      0        2 
  18  chr18_12769575     ZHar    A    G        0      0        2 
  18  chr18_12769575   Sample    A    G        0      0        2 
  18  chr18_12777940     AAsi    G    C        0      0        2 
  18  chr18_12777940     AKia    G    C        1      2        2 
  18  chr18_12777940     AOna    G    C        0      0        2 
  18  chr18_12777940     ASom    G    C        0      0        2 
  18  chr18_12777940     HCab    G    C        0      0        2 
  18  chr18_12777940     HPrz    G    C        0      0        2 
  18  chr18_12777940     ZBoe    G    C        0      0        2 
  18  chr18_12777940     ZGre    G    C        0      0        2 
  18  chr18_12777940     ZHar    G    C        0      0        2 
  18  chr18_12777940   Sample    G    C        0      0        2 
  18  chr18_12781654     AAsi    A    G        0      0        2 
  18  chr18_12781654     AKia    A    G        0      0        2 
  18  chr18_12781654     AOna    A    G        0      0        2 
  18  chr18_12781654     ASom    A    G        0      0        2 
  18  chr18_12781654     HCab    A    G        0      0        2 
  18  chr18_12781654     HPrz    A    G      0.5      1        2 
  18  chr18_12781654     ZBoe    A    G        0      0        2 
  18  chr18_12781654     ZGre    A    G        0      0        2 
  18  chr18_12781654     ZHar    A    G        0      0        2 
  18  chr18_12781654   Sample    A    G        0      0        2 
  18  chr18_12788309     AAsi    T    C        0      0        2 
  18  chr18_12788309     AKia    T    C        0      0        2 
  18  chr18_12788309     AOna    T    C        0      0        2 
  18  chr18_12788309     ASom    T    C      0.5      1        2 
  18  chr18_12788309     HCab    T    C        0      0        2 
  18  chr18_12788309     HPrz    T    C        0      0        2 
  18  chr18_12788309     ZBoe    T    C        0      0        2 
  18  chr18_12788309     ZGre    T    C        0      0        2 
  18  chr18_12788309     ZHar    T    C        0      0        2 
  18  chr18_12788309   Sample    T    C        0      0        2 
  18  chr18_12792934     AAsi    T    C        0      0        2 
  18  chr18_12792934     AKia    T    C        0      0        2 
  18  chr18_12792934     AOna    T    C        0      0        2 
  18  chr18_12792934     ASom    T    C      0.5      1        2 
  18  chr18_12792934     HCab    T    C        0      0        2 
  18  chr18_12792934     HPrz    T    C        0      0        2 
  18  chr18_12792934     ZBoe    T    C        0      0        2 
  18  chr18_12792934     ZGre    T    C        0      0        2 
  18  chr18_12792934     ZHar    T    C        0      0        2 
  18  chr18_12792934   Sample    T    C        0      0        2 
  18  chr18_12798187     AAsi    C    T        0      0        2 
  18  chr18_12798187     AKia    C    T        0      0        2 
  18  chr18_12798187     AOna    C    T        0      0        2 
  18  chr18_12798187     ASom    C    T        0      0        2 
  18  chr18_12798187     HCab    C    T        1      2        2 
  18  chr18_12798187     HPrz    C    T        1      2        2 
  18  chr18_12798187     ZBoe    C    T        0      0        2 
  18  chr18_12798187     ZGre    C    T        0      0        2 
  18  chr18_12798187     ZHar    C    T        0      0        2 
  18  chr18_12798187   Sample    C    T        0      0        2 
  18  chr18_12799764     AAsi    C    T        0      0        2 
  18  chr18_12799764     AKia    C    T        0      0        2 
  18  chr18_12799764     AOna    C    T        0      0        2 
  18  chr18_12799764     ASom    C    T        0      0        2 
  18  chr18_12799764     HCab    C    T      0.5      1        2 
  18  chr18_12799764     HPrz    C    T        0      0        2 
  18  chr18_12799764     ZBoe    C    T        0      0        2 
  18  chr18_12799764     ZGre    C    T        0      0        2 
  18  chr18_12799764     ZHar    C    T        0      0        2 
  18  chr18_12799764   Sample    C    T        0      0        2 
  18  chr18_12804351     AAsi    A    C        1      2        2 
  18  chr18_12804351     AKia    A    C        0      0        2 
  18  chr18_12804351     AOna    A    C        0      0        2 
  18  chr18_12804351     ASom    A    C        1      2        2 
  18  chr18_12804351     HCab    A    C        0      0        2 
  18  chr18_12804351     HPrz    A    C        0      0        2 
  18  chr18_12804351     ZBoe    A    C        0      0        2 
  18  chr18_12804351     ZGre    A    C        0      0        2 
  18  chr18_12804351     ZHar    A    C        0      0        2 
  18  chr18_12804351   Sample    A    C        1      2        2 
  18  chr18_12805004     AAsi    C    T        0      0        2 
  18  chr18_12805004     AKia    C    T        1      2        2 
  18  chr18_12805004     AOna    C    T        1      2        2 
  18  chr18_12805004     ASom    C    T        0      0        2 
  18  chr18_12805004     HCab    C    T        1      2        2 
  18  chr18_12805004     HPrz    C    T        1      2        2 
  18  chr18_12805004     ZBoe    C    T        0      0        2 
  18  chr18_12805004     ZGre    C    T        0      0        2 
  18  chr18_12805004     ZHar    C    T        0      0        2 
  18  chr18_12805004   Sample    C    T        0      0        2 
  18  chr18_12806061     AAsi    A    T        0      0        2 
  18  chr18_12806061     AKia    A    T        0      0        2 
  18  chr18_12806061     AOna    A    T        0      0        2 
  18  chr18_12806061     ASom    A    T        0      0        2 
  18  chr18_12806061     HCab    A    T        1      2        2 
  18  chr18_12806061     HPrz    A    T      0.5      1        2 
  18  chr18_12806061     ZBoe    A    T        0      0        2 
  18  chr18_12806061     ZGre    A    T        0      0        2 
  18  chr18_12806061     ZHar    A    T        0      0        2 
  18  chr18_12806061   Sample    A    T        0      0        2 
  18  chr18_12808206     AAsi    C    T        0      0        2 
  18  chr18_12808206     AKia    C    T        0      0        2 
  18  chr18_12808206     AOna    C    T        0      0        2 
  18  chr18_12808206     ASom    C    T        0      0        2 
  18  chr18_12808206     HCab    C    T        0      0        2 
  18  chr18_12808206     HPrz    C    T        0      0        2 
  18  chr18_12808206     ZBoe    C    T      0.5      1        2 
  18  chr18_12808206     ZGre    C    T        0      0        2 
  18  chr18_12808206     ZHar    C    T        0      0        2 
  18  chr18_12808206   Sample    C    T        0      0        2 
  18  chr18_12815878     AAsi    T    C        0      0        2 
  18  chr18_12815878     AKia    T    C        0      0        2 
  18  chr18_12815878     AOna    T    C        0      0        2 
  18  chr18_12815878     ASom    T    C        0      0        2 
  18  chr18_12815878     HCab    T    C        1      2        2 
  18  chr18_12815878     HPrz    T    C        1      2        2 
  18  chr18_12815878     ZBoe    T    C        0      0        2 
  18  chr18_12815878     ZGre    T    C        0      0        2 
  18  chr18_12815878     ZHar    T    C        0      0        2 
  18  chr18_12815878   Sample    T    C        0      0        2 
  18  chr18_12816632     AAsi    G    A        0      0        2 
  18  chr18_12816632     AKia    G    A        0      0        2 
  18  chr18_12816632     AOna    G    A        0      0        2 
  18  chr18_12816632     ASom    G    A      0.5      1        2 
  18  chr18_12816632     HCab    G    A        0      0        2 
  18  chr18_12816632     HPrz    G    A        0      0        2 
  18  chr18_12816632     ZBoe    G    A        0      0        2 
  18  chr18_12816632     ZGre    G    A        0      0        2 
  18  chr18_12816632     ZHar    G    A        0      0        2 
  18  chr18_12816632   Sample    G    A        0      0        2 
  18  chr18_12830126     AAsi    C    A        0      0        2 
  18  chr18_12830126     AKia    C    A        0      0        2 
  18  chr18_12830126     AOna    C    A        0      0        2 
  18  chr18_12830126     ASom    C    A        0      0        2 
  18  chr18_12830126     HCab    C    A        0      0        2 
  18  chr18_12830126     HPrz    C    A        0      0        2 
  18  chr18_12830126     ZBoe    C    A      0.5      1        2 
  18  chr18_12830126     ZGre    C    A        0      0        2 
  18  chr18_12830126     ZHar    C    A        0      0        2 
  18  chr18_12830126   Sample    C    A        0      0        2 
  18  chr18_12837213     AAsi    C    T        0      0        2 
  18  chr18_12837213     AKia    C    T        0      0        2 
  18  chr18_12837213     AOna    C    T        0      0        2 
  18  chr18_12837213     ASom    C    T        0      0        2 
  18  chr18_12837213     HCab    C    T        0      0        2 
  18  chr18_12837213     HPrz    C    T        0      0        2 
  18  chr18_12837213     ZBoe    C    T        0      0        2 
  18  chr18_12837213     ZGre    C    T        0      0        2 
  18  chr18_12837213     ZHar    C    T      0.5      1        2 
  18  chr18_12837213   Sample    C    T        0      0        2 
  18  chr18_12838277     AAsi    G    A        0      0        2 
  18  chr18_12838277     AKia    G    A        0      0        2 
  18  chr18_12838277     AOna    G    A        0      0        2 
  18  chr18_12838277     ASom    G    A        0      0        2 
  18  chr18_12838277     HCab    G    A        0      0        2 
  18  chr18_12838277     HPrz    G    A        0      0        2 
  18  chr18_12838277     ZBoe    G    A        0      0        2 
  18  chr18_12838277     ZGre    G    A        0      0        2 
  18  chr18_12838277     ZHar    G    A      0.5      1        2 
  18  chr18_12838277   Sample    G    A        0      0        2 
  18  chr18_12841325     AAsi    A    G        0      0        2 
  18  chr18_12841325     AKia    A    G        0      0        2 
  18  chr18_12841325     AOna    A    G        0      0        2 
  18  chr18_12841325     ASom    A    G        0      0        2 
  18  chr18_12841325     HCab    A    G        0      0        2 
  18  chr18_12841325     HPrz    A    G        0      0        2 
  18  chr18_12841325     ZBoe    A    G        1      2        2 
  18  chr18_12841325     ZGre    A    G        0      0        2 
  18  chr18_12841325     ZHar    A    G        0      0        2 
  18  chr18_12841325   Sample    A    G        0      0        2 
  18  chr18_12843397     AAsi    T    A        0      0        2 
  18  chr18_12843397     AKia    T    A        0      0        2 
  18  chr18_12843397     AOna    T    A        0      0        2 
  18  chr18_12843397     ASom    T    A        0      0        2 
  18  chr18_12843397     HCab    T    A        1      2        2 
  18  chr18_12843397     HPrz    T    A        1      2        2 
  18  chr18_12843397     ZBoe    T    A        0      0        2 
  18  chr18_12843397     ZGre    T    A        0      0        2 
  18  chr18_12843397     ZHar    T    A        0      0        2 
  18  chr18_12843397   Sample    T    A        0      0        2 
  18  chr18_12844007     AAsi    A    G      0.5      1        2 
  18  chr18_12844007     AKia    A    G        0      0        2 
  18  chr18_12844007     AOna    A    G        0      0        2 
  18  chr18_12844007     ASom    A    G        0      0        2 
  18  chr18_12844007     HCab    A    G        0      0        2 
  18  chr18_12844007     HPrz    A    G        0      0        2 
  18  chr18_12844007     ZBoe    A    G        0      0        2 
  18  chr18_12844007     ZGre    A    G        0      0        2 
  18  chr18_12844007     ZHar    A    G        0      0        2 
  18  chr18_12844007   Sample    A    G        0      0        2 
  18  chr18_12850821     AAsi    A    G        0      0        2 
  18  chr18_12850821     AKia    A    G        0      0        2 
  18  chr18_12850821     AOna    A    G        0      0        2 
  18  chr18_12850821     ASom    A    G        0      0        2 
  18  chr18_12850821     HCab    A    G        0      0        2 
  18  chr18_12850821     HPrz    A    G        0      0        2 
  18  chr18_12850821     ZBoe    A    G      0.5      1        2 
  18  chr18_12850821     ZGre    A    G        0      0        2 
  18  chr18_12850821     ZHar    A    G        0      0        2 
  18  chr18_12850821   Sample    A    G        0      0        2 
  18  chr18_12851322     AAsi    C    A        0      0        2 
  18  chr18_12851322     AKia    C    A        0      0        2 
  18  chr18_12851322     AOna    C    A        0      0        2 
  18  chr18_12851322     ASom    C    A        0      0        2 
  18  chr18_12851322     HCab    C    A        1      2        2 
  18  chr18_12851322     HPrz    C    A        1      2        2 
  18  chr18_12851322     ZBoe    C    A        0      0        2 
  18  chr18_12851322     ZGre    C    A        0      0        2 
  18  chr18_12851322     ZHar    C    A        0      0        2 
  18  chr18_12851322   Sample    C    A        0      0        2 
  18  chr18_12859079     AAsi    G    T        0      0        2 
  18  chr18_12859079     AKia    G    T        0      0        2 
  18  chr18_12859079     AOna    G    T        0      0        2 
  18  chr18_12859079     ASom    G    T        0      0        2 
  18  chr18_12859079     HCab    G    T        0      0        2 
  18  chr18_12859079     HPrz    G    T        0      0        2 
  18  chr18_12859079     ZBoe    G    T        0      0        2 
  18  chr18_12859079     ZGre    G    T        1      2        2 
  18  chr18_12859079     ZHar    G    T        0      0        2 
  18  chr18_12859079   Sample    G    T        0      0        2 
  18  chr18_12864993     AAsi    G    A        0      0        2 
  18  chr18_12864993     AKia    G    A        0      0        2 
  18  chr18_12864993     AOna    G    A        0      0        2 
  18  chr18_12864993     ASom    G    A        0      0        2 
  18  chr18_12864993     HCab    G    A        1      2        2 
  18  chr18_12864993     HPrz    G    A        1      2        2 
  18  chr18_12864993     ZBoe    G    A        0      0        2 
  18  chr18_12864993     ZGre    G    A        0      0        2 
  18  chr18_12864993     ZHar    G    A        0      0        2 
  18  chr18_12864993   Sample    G    A        0      0        2 
  18  chr18_12867979     AAsi    C    T        0      0        2 
  18  chr18_12867979     AKia    C    T        0      0        2 
  18  chr18_12867979     AOna    C    T        0      0        2 
  18  chr18_12867979     ASom    C    T        0      0        2 
  18  chr18_12867979     HCab    C    T        0      0        2 
  18  chr18_12867979     HPrz    C    T        0      0        2 
  18  chr18_12867979     ZBoe    C    T      0.5      1        2 
  18  chr18_12867979     ZGre    C    T        0      0        2 
  18  chr18_12867979     ZHar    C    T        0      0        2 
  18  chr18_12867979   Sample    C    T        0      0        2 
  18  chr18_12874938     AAsi    T    C        0      0        2 
  18  chr18_12874938     AKia    T    C        0      0        2 
  18  chr18_12874938     AOna    T    C        0      0        2 
  18  chr18_12874938     ASom    T    C      0.5      1        2 
  18  chr18_12874938     HCab    T    C        0      0        2 
  18  chr18_12874938     HPrz    T    C        0      0        2 
  18  chr18_12874938     ZBoe    T    C        0      0        2 
  18  chr18_12874938     ZGre    T    C        0      0        2 
  18  chr18_12874938     ZHar    T    C        0      0        2 
  18  chr18_12874938   Sample    T    C        0      0        2 
  18  chr18_12875005     AAsi    C    T        0      0        2 
  18  chr18_12875005     AKia    C    T        0      0        2 
  18  chr18_12875005     AOna    C    T        0      0        2 
  18  chr18_12875005     ASom    C    T        0      0        2 
  18  chr18_12875005     HCab    C    T        0      0        2 
  18  chr18_12875005     HPrz    C    T        0      0        2 
  18  chr18_12875005     ZBoe    C    T        0      0        2 
  18  chr18_12875005     ZGre    C    T        0      0        2 
  18  chr18_12875005     ZHar    C    T      0.5      1        2 
  18  chr18_12875005   Sample    C    T        0      0        2 
  18  chr18_12882947     AAsi    C    T      0.5      1        2 
  18  chr18_12882947     AKia    C    T        0      0        2 
  18  chr18_12882947     AOna    C    T        0      0        2 
  18  chr18_12882947     ASom    C    T        0      0        2 
  18  chr18_12882947     HCab    C    T        0      0        2 
  18  chr18_12882947     HPrz    C    T        0      0        2 
  18  chr18_12882947     ZBoe    C    T        0      0        2 
  18  chr18_12882947     ZGre    C    T        0      0        2 
  18  chr18_12882947     ZHar    C    T        0      0        2 
  18  chr18_12882947   Sample    C    T        1      2        2 
  18  chr18_12886859     AAsi    T    C        0      0        2 
  18  chr18_12886859     AKia    T    C        0      0        2 
  18  chr18_12886859     AOna    T    C        0      0        2 
  18  chr18_12886859     ASom    T    C        0      0        2 
  18  chr18_12886859     HCab    T    C        0      0        2 
  18  chr18_12886859     HPrz    T    C        0      0        2 
  18  chr18_12886859     ZBoe    T    C      0.5      1        2 
  18  chr18_12886859     ZGre    T    C        0      0        2 
  18  chr18_12886859     ZHar    T    C        0      0        2 
  18  chr18_12886859   Sample    T    C        0      0        2 
  18  chr18_12888847     AAsi    T    C      0.5      1        2 
  18  chr18_12888847     AKia    T    C        0      0        2 
  18  chr18_12888847     AOna    T    C        0      0        2 
  18  chr18_12888847     ASom    T    C        0      0        2 
  18  chr18_12888847     HCab    T    C        0      0        2 
  18  chr18_12888847     HPrz    T    C        0      0        2 
  18  chr18_12888847     ZBoe    T    C        0      0        2 
  18  chr18_12888847     ZGre    T    C        0      0        2 
  18  chr18_12888847     ZHar    T    C        0      0        2 
  18  chr18_12888847   Sample    T    C        0      0        2 
  18  chr18_12889472     AAsi    G    A        0      0        2 
  18  chr18_12889472     AKia    G    A        0      0        2 
  18  chr18_12889472     AOna    G    A        0      0        2 
  18  chr18_12889472     ASom    G    A        0      0        2 
  18  chr18_12889472     HCab    G    A        1      2        2 
  18  chr18_12889472     HPrz    G    A        1      2        2 
  18  chr18_12889472     ZBoe    G    A        0      0        2 
  18  chr18_12889472     ZGre    G    A        0      0        2 
  18  chr18_12889472     ZHar    G    A        0      0        2 
  18  chr18_12889472   Sample    G    A        0      0        2 
  18  chr18_12891427     AAsi    C    T        0      0        2 
  18  chr18_12891427     AKia    C    T        0      0        2 
  18  chr18_12891427     AOna    C    T        0      0        2 
  18  chr18_12891427     ASom    C    T        0      0        2 
  18  chr18_12891427     HCab    C    T        1      2        2 
  18  chr18_12891427     HPrz    C    T        1      2        2 
  18  chr18_12891427     ZBoe    C    T        0      0        2 
  18  chr18_12891427     ZGre    C    T        0      0        2 
  18  chr18_12891427     ZHar    C    T        0      0        2 
  18  chr18_12891427   Sample    C    T        0      0        2 
  18  chr18_12892343     AAsi    A    G        0      0        2 
  18  chr18_12892343     AKia    A    G        0      0        2 
  18  chr18_12892343     AOna    A    G        0      0        2 
  18  chr18_12892343     ASom    A    G        0      0        2 
  18  chr18_12892343     HCab    A    G        0      0        2 
  18  chr18_12892343     HPrz    A    G      0.5      1        2 
  18  chr18_12892343     ZBoe    A    G        0      0        2 
  18  chr18_12892343     ZGre    A    G        0      0        2 
  18  chr18_12892343     ZHar    A    G        0      0        2 
  18  chr18_12892343   Sample    A    G        0      0        2 
  18  chr18_12894768     AAsi    T    G        0      0        2 
  18  chr18_12894768     AKia    T    G        0      0        2 
  18  chr18_12894768     AOna    T    G        0      0        2 
  18  chr18_12894768     ASom    T    G        0      0        2 
  18  chr18_12894768     HCab    T    G        0      0        2 
  18  chr18_12894768     HPrz    T    G        0      0        2 
  18  chr18_12894768     ZBoe    T    G        1      2        2 
  18  chr18_12894768     ZGre    T    G        1      2        2 
  18  chr18_12894768     ZHar    T    G        1      2        2 
  18  chr18_12894768   Sample    T    G        0      0        2 
  18  chr18_12902744     AAsi    T    C        0      0        2 
  18  chr18_12902744     AKia    T    C        0      0        2 
  18  chr18_12902744     AOna    T    C        0      0        2 
  18  chr18_12902744     ASom    T    C        0      0        2 
  18  chr18_12902744     HCab    T    C        0      0        2 
  18  chr18_12902744     HPrz    T    C        0      0        2 
  18  chr18_12902744     ZBoe    T    C        0      0        2 
  18  chr18_12902744     ZGre    T    C      0.5      1        2 
  18  chr18_12902744     ZHar    T    C        0      0        2 
  18  chr18_12902744   Sample    T    C        0      0        2 
  18  chr18_12930407     AAsi    A    T        0      0        2 
  18  chr18_12930407     AKia    A    T        0      0        2 
  18  chr18_12930407     AOna    A    T        0      0        2 
  18  chr18_12930407     ASom    A    T        0      0        2 
  18  chr18_12930407     HCab    A    T        1      2        2 
  18  chr18_12930407     HPrz    A    T        1      2        2 
  18  chr18_12930407     ZBoe    A    T        0      0        2 
  18  chr18_12930407     ZGre    A    T        0      0        2 
  18  chr18_12930407     ZHar    A    T        0      0        2 
  18  chr18_12930407   Sample    A    T        0      0        2 
  18  chr18_12935480     AAsi    C    G        0      0        2 
  18  chr18_12935480     AKia    C    G        0      0        2 
  18  chr18_12935480     AOna    C    G        0      0        2 
  18  chr18_12935480     ASom    C    G        0      0        2 
  18  chr18_12935480     HCab    C    G        0      0        2 
  18  chr18_12935480     HPrz    C    G        0      0        2 
  18  chr18_12935480     ZBoe    C    G        0      0        2 
  18  chr18_12935480     ZGre    C    G        0      0        2 
  18  chr18_12935480     ZHar    C    G      0.5      1        2 
  18  chr18_12935480   Sample    C    G        0      0        2 
  18  chr18_12948970     AAsi    T    C        1      2        2 
  18  chr18_12948970     AKia    T    C        0      0        2 
  18  chr18_12948970     AOna    T    C        0      0        2 
  18  chr18_12948970     ASom    T    C        1      2        2 
  18  chr18_12948970     HCab    T    C        0      0        2 
  18  chr18_12948970     HPrz    T    C        0      0        2 
  18  chr18_12948970     ZBoe    T    C        0      0        2 
  18  chr18_12948970     ZGre    T    C        0      0        2 
  18  chr18_12948970     ZHar    T    C        0      0        2 
  18  chr18_12948970   Sample    T    C        1      2        2 
  18  chr18_12954897     AAsi    T    C        0      0        2 
  18  chr18_12954897     AKia    T    C        0      0        2 
  18  chr18_12954897     AOna    T    C        0      0        2 
  18  chr18_12954897     ASom    T    C        0      0        2 
  18  chr18_12954897     HCab    T    C        0      0        2 
  18  chr18_12954897     HPrz    T    C        0      0        2 
  18  chr18_12954897     ZBoe    T    C        0      0        2 
  18  chr18_12954897     ZGre    T    C        0      0        2 
  18  chr18_12954897     ZHar    T    C      0.5      1        2 
  18  chr18_12954897   Sample    T    C        0      0        2 
  18  chr18_12966587     AAsi    C    G        0      0        2 
  18  chr18_12966587     AKia    C    G        0      0        2 
  18  chr18_12966587     AOna    C    G        0      0        2 
  18  chr18_12966587     ASom    C    G        0      0        2 
  18  chr18_12966587     HCab    C    G        0      0        2 
  18  chr18_12966587     HPrz    C    G        0      0        2 
  18  chr18_12966587     ZBoe    C    G        0      0        2 
  18  chr18_12966587     ZGre    C    G        1      2        2 
  18  chr18_12966587     ZHar    C    G        0      0        2 
  18  chr18_12966587   Sample    C    G        0      0        2 
  18  chr18_12976686     AAsi    A    G        0      0        2 
  18  chr18_12976686     AKia    A    G        0      0        2 
  18  chr18_12976686     AOna    A    G        0      0        2 
  18  chr18_12976686     ASom    A    G        0      0        2 
  18  chr18_12976686     HCab    A    G        0      0        2 
  18  chr18_12976686     HPrz    A    G        0      0        2 
  18  chr18_12976686     ZBoe    A    G        1      2        2 
  18  chr18_12976686     ZGre    A    G        1      2        2 
  18  chr18_12976686     ZHar    A    G        1      2        2 
  18  chr18_12976686   Sample    A    G        0      0        2 
  18  chr18_12978255     AAsi    C    T        0      0        2 
  18  chr18_12978255     AKia    C    T        0      0        2 
  18  chr18_12978255     AOna    C    T        0      0        2 
  18  chr18_12978255     ASom    C    T        0      0        2 
  18  chr18_12978255     HCab    C    T        0      0        2 
  18  chr18_12978255     HPrz    C    T      0.5      1        2 
  18  chr18_12978255     ZBoe    C    T        0      0        2 
  18  chr18_12978255     ZGre    C    T        0      0        2 
  18  chr18_12978255     ZHar    C    T        0      0        2 
  18  chr18_12978255   Sample    C    T        0      0        2 
  18  chr18_12993107     AAsi    A    G        0      0        2 
  18  chr18_12993107     AKia    A    G        0      0        2 
  18  chr18_12993107     AOna    A    G        0      0        2 
  18  chr18_12993107     ASom    A    G        0      0        2 
  18  chr18_12993107     HCab    A    G        1      2        2 
  18  chr18_12993107     HPrz    A    G        1      2        2 
  18  chr18_12993107     ZBoe    A    G        0      0        2 
  18  chr18_12993107     ZGre    A    G        0      0        2 
  18  chr18_12993107     ZHar    A    G        0      0        2 
  18  chr18_12993107   Sample    A    G        0      0        2 
  18  chr18_12993904     AAsi    G    A        0      0        2 
  18  chr18_12993904     AKia    G    A        0      0        2 
  18  chr18_12993904     AOna    G    A        1      2        2 
  18  chr18_12993904     ASom    G    A        0      0        2 
  18  chr18_12993904     HCab    G    A        0      0        2 
  18  chr18_12993904     HPrz    G    A        0      0        2 
  18  chr18_12993904     ZBoe    G    A        0      0        2 
  18  chr18_12993904     ZGre    G    A      0.5      1        2 
  18  chr18_12993904     ZHar    G    A        0      0        2 
  18  chr18_12993904   Sample    G    A        0      0        2 
  18  chr18_12996279     AAsi    T    C        0      0        2 
  18  chr18_12996279     AKia    T    C        0      0        2 
  18  chr18_12996279     AOna    T    C        0      0        2 
  18  chr18_12996279     ASom    T    C        0      0        2 
  18  chr18_12996279     HCab    T    C        0      0        2 
  18  chr18_12996279     HPrz    T    C        0      0        2 
  18  chr18_12996279     ZBoe    T    C        0      0        2 
  18  chr18_12996279     ZGre    T    C        1      2        2 
  18  chr18_12996279     ZHar    T    C        0      0        2 
  18  chr18_12996279   Sample    T    C        0      0        2 
  18  chr18_13005955     AAsi    G    A        0      0        2 
  18  chr18_13005955     AKia    G    A        0      0        2 
  18  chr18_13005955     AOna    G    A        0      0        2 
  18  chr18_13005955     ASom    G    A        0      0        2 
  18  chr18_13005955     HCab    G    A        1      2        2 
  18  chr18_13005955     HPrz    G    A        1      2        2 
  18  chr18_13005955     ZBoe    G    A        0      0        2 
  18  chr18_13005955     ZGre    G    A        0      0        2 
  18  chr18_13005955     ZHar    G    A        0      0        2 
  18  chr18_13005955   Sample    G    A        0      0        2 
  18  chr18_13070405     AAsi    G    A        0      0        2 
  18  chr18_13070405     AKia    G    A        1      2        2 
  18  chr18_13070405     AOna    G    A        1      2        2 
  18  chr18_13070405     ASom    G    A        0      0        2 
  18  chr18_13070405     HCab    G    A        1      2        2 
  18  chr18_13070405     HPrz    G    A        1      2        2 
  18  chr18_13070405     ZBoe    G    A        0      0        2 
  18  chr18_13070405     ZGre    G    A        0      0        2 
  18  chr18_13070405     ZHar    G    A        0      0        2 
  18  chr18_13070405   Sample    G    A        0      0        2 
  18  chr18_13173706     AAsi    T    A        0      0        2 
  18  chr18_13173706     AKia    T    A        0      0        2 
  18  chr18_13173706     AOna    T    A        0      0        2 
  18  chr18_13173706     ASom    T    A        0      0        2 
  18  chr18_13173706     HCab    T    A        1      2        2 
  18  chr18_13173706     HPrz    T    A        0      0        2 
  18  chr18_13173706     ZBoe    T    A        0      0        2 
  18  chr18_13173706     ZGre    T    A        0      0        2 
  18  chr18_13173706     ZHar    T    A        0      0        2 
  18  chr18_13173706   Sample    T    A        0      0        2 
  18  chr18_13185098     AAsi    G    T        0      0        2 
  18  chr18_13185098     AKia    G    T        0      0        2 
  18  chr18_13185098     AOna    G    T        0      0        2 
  18  chr18_13185098     ASom    G    T        0      0        2 
  18  chr18_13185098     HCab    G    T        0      0        2 
  18  chr18_13185098     HPrz    G    T        0      0        2 
  18  chr18_13185098     ZBoe    G    T      0.5      1        2 
  18  chr18_13185098     ZGre    G    T        0      0        2 
  18  chr18_13185098     ZHar    G    T        0      0        2 
  18  chr18_13185098   Sample    G    T        0      0        2 
  18  chr18_13194495     AAsi    A    C        0      0        2 
  18  chr18_13194495     AKia    A    C        0      0        2 
  18  chr18_13194495     AOna    A    C        0      0        2 
  18  chr18_13194495     ASom    A    C        0      0        2 
  18  chr18_13194495     HCab    A    C        1      2        2 
  18  chr18_13194495     HPrz    A    C        1      2        2 
  18  chr18_13194495     ZBoe    A    C        0      0        2 
  18  chr18_13194495     ZGre    A    C        0      0        2 
  18  chr18_13194495     ZHar    A    C        0      0        2 
  18  chr18_13194495   Sample    A    C        0      0        2 
  18  chr18_13196691     AAsi    G    A        0      0        2 
  18  chr18_13196691     AKia    G    A        0      0        2 
  18  chr18_13196691     AOna    G    A        0      0        2 
  18  chr18_13196691     ASom    G    A        0      0        2 
  18  chr18_13196691     HCab    G    A        1      2        2 
  18  chr18_13196691     HPrz    G    A        1      2        2 
  18  chr18_13196691     ZBoe    G    A        0      0        2 
  18  chr18_13196691     ZGre    G    A        0      0        2 
  18  chr18_13196691     ZHar    G    A        0      0        2 
  18  chr18_13196691   Sample    G    A        0      0        2 
  18  chr18_13201399     AAsi    T    G        0      0        2 
  18  chr18_13201399     AKia    T    G        0      0        2 
  18  chr18_13201399     AOna    T    G        0      0        2 
  18  chr18_13201399     ASom    T    G        0      0        2 
  18  chr18_13201399     HCab    T    G        0      0        2 
  18  chr18_13201399     HPrz    T    G        0      0        2 
  18  chr18_13201399     ZBoe    T    G      0.5      1        2 
  18  chr18_13201399     ZGre    T    G        0      0        2 
  18  chr18_13201399     ZHar    T    G        0      0        2 
  18  chr18_13201399   Sample    T    G        0      0        2 
  18  chr18_13203284     AAsi    G    A        0      0        2 
  18  chr18_13203284     AKia    G    A        0      0        2 
  18  chr18_13203284     AOna    G    A        0      0        2 
  18  chr18_13203284     ASom    G    A        0      0        2 
  18  chr18_13203284     HCab    G    A        1      2        2 
  18  chr18_13203284     HPrz    G    A        1      2        2 
  18  chr18_13203284     ZBoe    G    A        0      0        2 
  18  chr18_13203284     ZGre    G    A        0      0        2 
  18  chr18_13203284     ZHar    G    A        0      0        2 
  18  chr18_13203284   Sample    G    A        0      0        2 
  18  chr18_13204249     AAsi    C    T        0      0        2 
  18  chr18_13204249     AKia    C    T        0      0        2 
  18  chr18_13204249     AOna    C    T        0      0        2 
  18  chr18_13204249     ASom    C    T        0      0        2 
  18  chr18_13204249     HCab    C    T        0      0        2 
  18  chr18_13204249     HPrz    C    T        1      2        2 
  18  chr18_13204249     ZBoe    C    T        0      0        2 
  18  chr18_13204249     ZGre    C    T        0      0        2 
  18  chr18_13204249     ZHar    C    T        0      0        2 
  18  chr18_13204249   Sample    C    T        0      0        2 
  18  chr18_13209337     AAsi    T    A        0      0        2 
  18  chr18_13209337     AKia    T    A        0      0        2 
  18  chr18_13209337     AOna    T    A        0      0        2 
  18  chr18_13209337     ASom    T    A        0      0        2 
  18  chr18_13209337     HCab    T    A        0      0        2 
  18  chr18_13209337     HPrz    T    A        0      0        2 
  18  chr18_13209337     ZBoe    T    A      0.5      1        2 
  18  chr18_13209337     ZGre    T    A        0      0        2 
  18  chr18_13209337     ZHar    T    A        0      0        2 
  18  chr18_13209337   Sample    T    A        0      0        2 
  18  chr18_13209391     AAsi    G    C        0      0        2 
  18  chr18_13209391     AKia    G    C        0      0        2 
  18  chr18_13209391     AOna    G    C        0      0        2 
  18  chr18_13209391     ASom    G    C        0      0        2 
  18  chr18_13209391     HCab    G    C        0      0        2 
  18  chr18_13209391     HPrz    G    C        0      0        2 
  18  chr18_13209391     ZBoe    G    C      0.5      1        2 
  18  chr18_13209391     ZGre    G    C        0      0        2 
  18  chr18_13209391     ZHar    G    C        0      0        2 
  18  chr18_13209391   Sample    G    C        0      0        2 
  18  chr18_13214199     AAsi    T    C        0      0        2 
  18  chr18_13214199     AKia    T    C        0      0        2 
  18  chr18_13214199     AOna    T    C        0      0        2 
  18  chr18_13214199     ASom    T    C        0      0        2 
  18  chr18_13214199     HCab    T    C        0      0        2 
  18  chr18_13214199     HPrz    T    C        0      0        2 
  18  chr18_13214199     ZBoe    T    C        0      0        2 
  18  chr18_13214199     ZGre    T    C        0      0        2 
  18  chr18_13214199     ZHar    T    C        1      2        2 
  18  chr18_13214199   Sample    T    C        0      0        2 
  18  chr18_13216970     AAsi    C    T        0      0        2 
  18  chr18_13216970     AKia    C    T        0      0        2 
  18  chr18_13216970     AOna    C    T        0      0        2 
  18  chr18_13216970     ASom    C    T        0      0        2 
  18  chr18_13216970     HCab    C    T        0      0        2 
  18  chr18_13216970     HPrz    C    T        0      0        2 
  18  chr18_13216970     ZBoe    C    T        0      0        2 
  18  chr18_13216970     ZGre    C    T        0      0        2 
  18  chr18_13216970     ZHar    C    T        1      2        2 
  18  chr18_13216970   Sample    C    T        0      0        2 
  18  chr18_13224134     AAsi    T    C        1      2        2 
  18  chr18_13224134     AKia    T    C        0      0        2 
  18  chr18_13224134     AOna    T    C        0      0        2 
  18  chr18_13224134     ASom    T    C        1      2        2 
  18  chr18_13224134     HCab    T    C        0      0        2 
  18  chr18_13224134     HPrz    T    C        0      0        2 
  18  chr18_13224134     ZBoe    T    C        0      0        2 
  18  chr18_13224134     ZGre    T    C        0      0        2 
  18  chr18_13224134     ZHar    T    C        0      0        2 
  18  chr18_13224134   Sample    T    C        1      2        2 
  18  chr18_13246126     AAsi    T    C        0      0        2 
  18  chr18_13246126     AKia    T    C        0      0        2 
  18  chr18_13246126     AOna    T    C        0      0        2 
  18  chr18_13246126     ASom    T    C        0      0        2 
  18  chr18_13246126     HCab    T    C        0      0        2 
  18  chr18_13246126     HPrz    T    C        0      0        2 
  18  chr18_13246126     ZBoe    T    C        1      2        2 
  18  chr18_13246126     ZGre    T    C        0      0        2 
  18  chr18_13246126     ZHar    T    C        0      0        2 
  18  chr18_13246126   Sample    T    C        0      0        2 
  18  chr18_13248002     AAsi    G    C        0      0        2 
  18  chr18_13248002     AKia    G    C        0      0        2 
  18  chr18_13248002     AOna    G    C        0      0        2 
  18  chr18_13248002     ASom    G    C        0      0        2 
  18  chr18_13248002     HCab    G    C        1      2        2 
  18  chr18_13248002     HPrz    G    C        1      2        2 
  18  chr18_13248002     ZBoe    G    C        0      0        2 
  18  chr18_13248002     ZGre    G    C        0      0        2 
  18  chr18_13248002     ZHar    G    C        0      0        2 
  18  chr18_13248002   Sample    G    C        0      0        2 
  18  chr18_13253323     AAsi    T    C        0      0        2 
  18  chr18_13253323     AKia    T    C        0      0        2 
  18  chr18_13253323     AOna    T    C        0      0        2 
  18  chr18_13253323     ASom    T    C        0      0        2 
  18  chr18_13253323     HCab    T    C        0      0        2 
  18  chr18_13253323     HPrz    T    C        1      2        2 
  18  chr18_13253323     ZBoe    T    C        0      0        2 
  18  chr18_13253323     ZGre    T    C        0      0        2 
  18  chr18_13253323     ZHar    T    C        0      0        2 
  18  chr18_13253323   Sample    T    C        0      0        2 
  18  chr18_13255883     AAsi    T    C        0      0        2 
  18  chr18_13255883     AKia    T    C        0      0        2 
  18  chr18_13255883     AOna    T    C        0      0        2 
  18  chr18_13255883     ASom    T    C        0      0        2 
  18  chr18_13255883     HCab    T    C        0      0        2 
  18  chr18_13255883     HPrz    T    C        0      0        2 
  18  chr18_13255883     ZBoe    T    C        0      0        2 
  18  chr18_13255883     ZGre    T    C      0.5      1        2 
  18  chr18_13255883     ZHar    T    C        0      0        2 
  18  chr18_13255883   Sample    T    C        0      0        2 
  18  chr18_13260584     AAsi    G    C        0      0        2 
  18  chr18_13260584     AKia    G    C        0      0        2 
  18  chr18_13260584     AOna    G    C        0      0        2 
  18  chr18_13260584     ASom    G    C        1      2        2 
  18  chr18_13260584     HCab    G    C        0      0        2 
  18  chr18_13260584     HPrz    G    C        0      0        2 
  18  chr18_13260584     ZBoe    G    C        0      0        2 
  18  chr18_13260584     ZGre    G    C        0      0        2 
  18  chr18_13260584     ZHar    G    C        0      0        2 
  18  chr18_13260584   Sample    G    C        0      0        2 
  18  chr18_13261697     AAsi    A    G        0      0        2 
  18  chr18_13261697     AKia    A    G        0      0        2 
  18  chr18_13261697     AOna    A    G        0      0        2 
  18  chr18_13261697     ASom    A    G        0      0        2 
  18  chr18_13261697     HCab    A    G        1      2        2 
  18  chr18_13261697     HPrz    A    G        1      2        2 
  18  chr18_13261697     ZBoe    A    G        0      0        2 
  18  chr18_13261697     ZGre    A    G        0      0        2 
  18  chr18_13261697     ZHar    A    G        0      0        2 
  18  chr18_13261697   Sample    A    G        0      0        2 
  18  chr18_13261873     AAsi    G    T        0      0        2 
  18  chr18_13261873     AKia    G    T        0      0        2 
  18  chr18_13261873     AOna    G    T        1      2        2 
  18  chr18_13261873     ASom    G    T        0      0        2 
  18  chr18_13261873     HCab    G    T        0      0        2 
  18  chr18_13261873     HPrz    G    T        0      0        2 
  18  chr18_13261873     ZBoe    G    T        0      0        2 
  18  chr18_13261873     ZGre    G    T        0      0        2 
  18  chr18_13261873     ZHar    G    T        0      0        2 
  18  chr18_13261873   Sample    G    T        0      0        2 
  18  chr18_13266295     AAsi    T    A        0      0        2 
  18  chr18_13266295     AKia    T    A        0      0        2 
  18  chr18_13266295     AOna    T    A        0      0        2 
  18  chr18_13266295     ASom    T    A        0      0        2 
  18  chr18_13266295     HCab    T    A        1      2        2 
  18  chr18_13266295     HPrz    T    A        1      2        2 
  18  chr18_13266295     ZBoe    T    A        0      0        2 
  18  chr18_13266295     ZGre    T    A        0      0        2 
  18  chr18_13266295     ZHar    T    A        0      0        2 
  18  chr18_13266295   Sample    T    A        0      0        2 
  18  chr18_13267685     AAsi    T    C        0      0        2 
  18  chr18_13267685     AKia    T    C        0      0        2 
  18  chr18_13267685     AOna    T    C        0      0        2 
  18  chr18_13267685     ASom    T    C        0      0        2 
  18  chr18_13267685     HCab    T    C        1      2        2 
  18  chr18_13267685     HPrz    T    C        1      2        2 
  18  chr18_13267685     ZBoe    T    C        0      0        2 
  18  chr18_13267685     ZGre    T    C        0      0        2 
  18  chr18_13267685     ZHar    T    C        0      0        2 
  18  chr18_13267685   Sample    T    C        0      0        2 
  18  chr18_13276799     AAsi    A    G        0      0        2 
  18  chr18_13276799     AKia    A    G        0      0        2 
  18  chr18_13276799     AOna    A    G        0      0        2 
  18  chr18_13276799     ASom    A    G        0      0        2 
  18  chr18_13276799     HCab    A    G        0      0        2 
  18  chr18_13276799     HPrz    A    G        0      0        2 
  18  chr18_13276799     ZBoe    A    G        0      0        2 
  18  chr18_13276799     ZGre    A    G        0      0        2 
  18  chr18_13276799     ZHar    A    G        1      2        2 
  18  chr18_13276799   Sample    A    G        0      0        2 
  18  chr18_13279339     AAsi    A    G        0      0        2 
  18  chr18_13279339     AKia    A    G        0      0        2 
  18  chr18_13279339     AOna    A    G        0      0        2 
  18  chr18_13279339     ASom    A    G        0      0        2 
  18  chr18_13279339     HCab    A    G        0      0        2 
  18  chr18_13279339     HPrz    A    G        0      0        2 
  18  chr18_13279339     ZBoe    A    G        1      2        2 
  18  chr18_13279339     ZGre    A    G        0      0        2 
  18  chr18_13279339     ZHar    A    G        1      2        2 
  18  chr18_13279339   Sample    A    G        0      0        2 
  18  chr18_13283008     AAsi    C    T        0      0        2 
  18  chr18_13283008     AKia    C    T        0      0        2 
  18  chr18_13283008     AOna    C    T        1      2        2 
  18  chr18_13283008     ASom    C    T        0      0        2 
  18  chr18_13283008     HCab    C    T        0      0        2 
  18  chr18_13283008     HPrz    C    T        0      0        2 
  18  chr18_13283008     ZBoe    C    T        0      0        2 
  18  chr18_13283008     ZGre    C    T        0      0        2 
  18  chr18_13283008     ZHar    C    T        0      0        2 
  18  chr18_13283008   Sample    C    T        0      0        2 
  18  chr18_13292467     AAsi    T    C        0      0        2 
  18  chr18_13292467     AKia    T    C        0      0        2 
  18  chr18_13292467     AOna    T    C        0      0        2 
  18  chr18_13292467     ASom    T    C        0      0        2 
  18  chr18_13292467     HCab    T    C        0      0        2 
  18  chr18_13292467     HPrz    T    C        0      0        2 
  18  chr18_13292467     ZBoe    T    C      0.5      1        2 
  18  chr18_13292467     ZGre    T    C        0      0        2 
  18  chr18_13292467     ZHar    T    C        0      0        2 
  18  chr18_13292467   Sample    T    C        0      0        2 
  18  chr18_13296303     AAsi    A    G        0      0        2 
  18  chr18_13296303     AKia    A    G        0      0        2 
  18  chr18_13296303     AOna    A    G        0      0        2 
  18  chr18_13296303     ASom    A    G        0      0        2 
  18  chr18_13296303     HCab    A    G        0      0        2 
  18  chr18_13296303     HPrz    A    G        0      0        2 
  18  chr18_13296303     ZBoe    A    G        0      0        2 
  18  chr18_13296303     ZGre    A    G        1      2        2 
  18  chr18_13296303     ZHar    A    G        0      0        2 
  18  chr18_13296303   Sample    A    G        0      0        2 
  18  chr18_13298067     AAsi    C    A        0      0        2 
  18  chr18_13298067     AKia    C    A        0      0        2 
  18  chr18_13298067     AOna    C    A        0      0        2 
  18  chr18_13298067     ASom    C    A        0      0        2 
  18  chr18_13298067     HCab    C    A        1      2        2 
  18  chr18_13298067     HPrz    C    A      0.5      1        2 
  18  chr18_13298067     ZBoe    C    A        0      0        2 
  18  chr18_13298067     ZGre    C    A        0      0        2 
  18  chr18_13298067     ZHar    C    A        0      0        2 
  18  chr18_13298067   Sample    C    A        0      0        2 
  18  chr18_13298325     AAsi    G    A        0      0        2 
  18  chr18_13298325     AKia    G    A        0      0        2 
  18  chr18_13298325     AOna    G    A        0      0        2 
  18  chr18_13298325     ASom    G    A        0      0        2 
  18  chr18_13298325     HCab    G    A        0      0        2 
  18  chr18_13298325     HPrz    G    A        0      0        2 
  18  chr18_13298325     ZBoe    G    A      0.5      1        2 
  18  chr18_13298325     ZGre    G    A        0      0        2 
  18  chr18_13298325     ZHar    G    A        0      0        2 
  18  chr18_13298325   Sample    G    A        0      0        2 
  18  chr18_13310211     AAsi    C    A        0      0        2 
  18  chr18_13310211     AKia    C    A        0      0        2 
  18  chr18_13310211     AOna    C    A        1      2        2 
  18  chr18_13310211     ASom    C    A        0      0        2 
  18  chr18_13310211     HCab    C    A        0      0        2 
  18  chr18_13310211     HPrz    C    A        0      0        2 
  18  chr18_13310211     ZBoe    C    A        0      0        2 
  18  chr18_13310211     ZGre    C    A        0      0        2 
  18  chr18_13310211     ZHar    C    A        0      0        2 
  18  chr18_13310211   Sample    C    A        0      0        2 
  18  chr18_13310281     AAsi    T    A        0      0        2 
  18  chr18_13310281     AKia    T    A        0      0        2 
  18  chr18_13310281     AOna    T    A        0      0        2 
  18  chr18_13310281     ASom    T    A        0      0        2 
  18  chr18_13310281     HCab    T    A        0      0        2 
  18  chr18_13310281     HPrz    T    A        0      0        2 
  18  chr18_13310281     ZBoe    T    A        0      0        2 
  18  chr18_13310281     ZGre    T    A        1      2        2 
  18  chr18_13310281     ZHar    T    A        0      0        2 
  18  chr18_13310281   Sample    T    A        0      0        2 
  18  chr18_13313200     AAsi    A    T        0      0        2 
  18  chr18_13313200     AKia    A    T        0      0        2 
  18  chr18_13313200     AOna    A    T        0      0        2 
  18  chr18_13313200     ASom    A    T        0      0        2 
  18  chr18_13313200     HCab    A    T        0      0        2 
  18  chr18_13313200     HPrz    A    T        0      0        2 
  18  chr18_13313200     ZBoe    A    T        1      2        2 
  18  chr18_13313200     ZGre    A    T        0      0        2 
  18  chr18_13313200     ZHar    A    T        0      0        2 
  18  chr18_13313200   Sample    A    T        0      0        2 
  18  chr18_13317535     AAsi    T    C        0      0        2 
  18  chr18_13317535     AKia    T    C        0      0        2 
  18  chr18_13317535     AOna    T    C        0      0        2 
  18  chr18_13317535     ASom    T    C        0      0        2 
  18  chr18_13317535     HCab    T    C        1      2        2 
  18  chr18_13317535     HPrz    T    C        1      2        2 
  18  chr18_13317535     ZBoe    T    C        0      0        2 
  18  chr18_13317535     ZGre    T    C        0      0        2 
  18  chr18_13317535     ZHar    T    C        0      0        2 
  18  chr18_13317535   Sample    T    C        0      0        2 
  18  chr18_13319730     AAsi    A    G        0      0        2 
  18  chr18_13319730     AKia    A    G      0.5      1        2 
  18  chr18_13319730     AOna    A    G        0      0        2 
  18  chr18_13319730     ASom    A    G        0      0        2 
  18  chr18_13319730     HCab    A    G        0      0        2 
  18  chr18_13319730     HPrz    A    G        0      0        2 
  18  chr18_13319730     ZBoe    A    G        0      0        2 
  18  chr18_13319730     ZGre    A    G        0      0        2 
  18  chr18_13319730     ZHar    A    G        0      0        2 
  18  chr18_13319730   Sample    A    G        0      0        2 
  18  chr18_13321785     AAsi    T    C        0      0        2 
  18  chr18_13321785     AKia    T    C        0      0        2 
  18  chr18_13321785     AOna    T    C        0      0        2 
  18  chr18_13321785     ASom    T    C        0      0        2 
  18  chr18_13321785     HCab    T    C        0      0        2 
  18  chr18_13321785     HPrz    T    C      0.5      1        2 
  18  chr18_13321785     ZBoe    T    C        0      0        2 
  18  chr18_13321785     ZGre    T    C        0      0        2 
  18  chr18_13321785     ZHar    T    C        0      0        2 
  18  chr18_13321785   Sample    T    C        0      0        2 
  18  chr18_13334760     AAsi    A    G        0      0        2 
  18  chr18_13334760     AKia    A    G        0      0        2 
  18  chr18_13334760     AOna    A    G        0      0        2 
  18  chr18_13334760     ASom    A    G        0      0        2 
  18  chr18_13334760     HCab    A    G        0      0        2 
  18  chr18_13334760     HPrz    A    G        0      0        2 
  18  chr18_13334760     ZBoe    A    G        0      0        2 
  18  chr18_13334760     ZGre    A    G      0.5      1        2 
  18  chr18_13334760     ZHar    A    G        0      0        2 
  18  chr18_13334760   Sample    A    G        0      0        2 
  18  chr18_13338974     AAsi    C    T        0      0        2 
  18  chr18_13338974     AKia    C    T      0.5      1        2 
  18  chr18_13338974     AOna    C    T        0      0        2 
  18  chr18_13338974     ASom    C    T        0      0        2 
  18  chr18_13338974     HCab    C    T        0      0        2 
  18  chr18_13338974     HPrz    C    T        0      0        2 
  18  chr18_13338974     ZBoe    C    T        0      0        2 
  18  chr18_13338974     ZGre    C    T        0      0        2 
  18  chr18_13338974     ZHar    C    T        0      0        2 
  18  chr18_13338974   Sample    C    T        0      0        2 
  18  chr18_13339460     AAsi    T    C        0      0        2 
  18  chr18_13339460     AKia    T    C        0      0        2 
  18  chr18_13339460     AOna    T    C        0      0        2 
  18  chr18_13339460     ASom    T    C        0      0        2 
  18  chr18_13339460     HCab    T    C        0      0        2 
  18  chr18_13339460     HPrz    T    C        1      2        2 
  18  chr18_13339460     ZBoe    T    C        0      0        2 
  18  chr18_13339460     ZGre    T    C        0      0        2 
  18  chr18_13339460     ZHar    T    C        0      0        2 
  18  chr18_13339460   Sample    T    C        0      0        2 
  18  chr18_13345175     AAsi    C    A        0      0        2 
  18  chr18_13345175     AKia    C    A        0      0        2 
  18  chr18_13345175     AOna    C    A        0      0        2 
  18  chr18_13345175     ASom    C    A        0      0        2 
  18  chr18_13345175     HCab    C    A        0      0        2 
  18  chr18_13345175     HPrz    C    A        0      0        2 
  18  chr18_13345175     ZBoe    C    A        0      0        2 
  18  chr18_13345175     ZGre    C    A      0.5      1        2 
  18  chr18_13345175     ZHar    C    A        0      0        2 
  18  chr18_13345175   Sample    C    A        0      0        2 
  18  chr18_13353248     AAsi    A    G        0      0        2 
  18  chr18_13353248     AKia    A    G        0      0        2 
  18  chr18_13353248     AOna    A    G        0      0        2 
  18  chr18_13353248     ASom    A    G        0      0        2 
  18  chr18_13353248     HCab    A    G        0      0        2 
  18  chr18_13353248     HPrz    A    G        0      0        2 
  18  chr18_13353248     ZBoe    A    G        0      0        2 
  18  chr18_13353248     ZGre    A    G        0      0        2 
  18  chr18_13353248     ZHar    A    G        1      2        2 
  18  chr18_13353248   Sample    A    G        0      0        2 
  18  chr18_13354385     AAsi    T    C        0      0        2 
  18  chr18_13354385     AKia    T    C        0      0        2 
  18  chr18_13354385     AOna    T    C        0      0        2 
  18  chr18_13354385     ASom    T    C      0.5      1        2 
  18  chr18_13354385     HCab    T    C        0      0        2 
  18  chr18_13354385     HPrz    T    C        0      0        2 
  18  chr18_13354385     ZBoe    T    C        0      0        2 
  18  chr18_13354385     ZGre    T    C        0      0        2 
  18  chr18_13354385     ZHar    T    C        0      0        2 
  18  chr18_13354385   Sample    T    C        0      0        2 
  18  chr18_13355282     AAsi    C    T        0      0        2 
  18  chr18_13355282     AKia    C    T        0      0        2 
  18  chr18_13355282     AOna    C    T        0      0        2 
  18  chr18_13355282     ASom    C    T        0      0        2 
  18  chr18_13355282     HCab    C    T        0      0        2 
  18  chr18_13355282     HPrz    C    T        0      0        2 
  18  chr18_13355282     ZBoe    C    T        0      0        2 
  18  chr18_13355282     ZGre    C    T        0      0        2 
  18  chr18_13355282     ZHar    C    T        1      2        2 
  18  chr18_13355282   Sample    C    T        0      0        2 
  18  chr18_13386149     AAsi    C    T        0      0        2 
  18  chr18_13386149     AKia    C    T        0      0        2 
  18  chr18_13386149     AOna    C    T        0      0        2 
  18  chr18_13386149     ASom    C    T        0      0        2 
  18  chr18_13386149     HCab    C    T        0      0        2 
  18  chr18_13386149     HPrz    C    T        0      0        2 
  18  chr18_13386149     ZBoe    C    T        0      0        2 
  18  chr18_13386149     ZGre    C    T        1      2        2 
  18  chr18_13386149     ZHar    C    T        0      0        2 
  18  chr18_13386149   Sample    C    T        0      0        2 
  18  chr18_13387095     AAsi    A    G        0      0        2 
  18  chr18_13387095     AKia    A    G        1      2        2 
  18  chr18_13387095     AOna    A    G        1      2        2 
  18  chr18_13387095     ASom    A    G        0      0        2 
  18  chr18_13387095     HCab    A    G        0      0        2 
  18  chr18_13387095     HPrz    A    G        0      0        2 
  18  chr18_13387095     ZBoe    A    G        0      0        2 
  18  chr18_13387095     ZGre    A    G        0      0        2 
  18  chr18_13387095     ZHar    A    G        0      0        2 
  18  chr18_13387095   Sample    A    G        0      0        2 
  18  chr18_13388008     AAsi    A    G        0      0        2 
  18  chr18_13388008     AKia    A    G        0      0        2 
  18  chr18_13388008     AOna    A    G        0      0        2 
  18  chr18_13388008     ASom    A    G        0      0        2 
  18  chr18_13388008     HCab    A    G        0      0        2 
  18  chr18_13388008     HPrz    A    G        0      0        2 
  18  chr18_13388008     ZBoe    A    G        0      0        2 
  18  chr18_13388008     ZGre    A    G      0.5      1        2 
  18  chr18_13388008     ZHar    A    G        0      0        2 
  18  chr18_13388008   Sample    A    G        0      0        2 
  18  chr18_13392850     AAsi    A    G        0      0        2 
  18  chr18_13392850     AKia    A    G        0      0        2 
  18  chr18_13392850     AOna    A    G        0      0        2 
  18  chr18_13392850     ASom    A    G        0      0        2 
  18  chr18_13392850     HCab    A    G        0      0        2 
  18  chr18_13392850     HPrz    A    G        0      0        2 
  18  chr18_13392850     ZBoe    A    G        0      0        2 
  18  chr18_13392850     ZGre    A    G        0      0        2 
  18  chr18_13392850     ZHar    A    G      0.5      1        2 
  18  chr18_13392850   Sample    A    G        0      0        2 
  18  chr18_13392868     AAsi    A    G        0      0        2 
  18  chr18_13392868     AKia    A    G        1      2        2 
  18  chr18_13392868     AOna    A    G        0      0        2 
  18  chr18_13392868     ASom    A    G        0      0        2 
  18  chr18_13392868     HCab    A    G        0      0        2 
  18  chr18_13392868     HPrz    A    G        0      0        2 
  18  chr18_13392868     ZBoe    A    G        0      0        2 
  18  chr18_13392868     ZGre    A    G        0      0        2 
  18  chr18_13392868     ZHar    A    G        0      0        2 
  18  chr18_13392868   Sample    A    G        0      0        2 
  18  chr18_13395812     AAsi    T    C        0      0        2 
  18  chr18_13395812     AKia    T    C        0      0        2 
  18  chr18_13395812     AOna    T    C        0      0        2 
  18  chr18_13395812     ASom    T    C        0      0        2 
  18  chr18_13395812     HCab    T    C        0      0        2 
  18  chr18_13395812     HPrz    T    C        0      0        2 
  18  chr18_13395812     ZBoe    T    C      0.5      1        2 
  18  chr18_13395812     ZGre    T    C        0      0        2 
  18  chr18_13395812     ZHar    T    C        0      0        2 
  18  chr18_13395812   Sample    T    C        0      0        2 
  18  chr18_13403411     AAsi    C    G        0      0        2 
  18  chr18_13403411     AKia    C    G      0.5      1        2 
  18  chr18_13403411     AOna    C    G        0      0        2 
  18  chr18_13403411     ASom    C    G        0      0        2 
  18  chr18_13403411     HCab    C    G        0      0        2 
  18  chr18_13403411     HPrz    C    G        0      0        2 
  18  chr18_13403411     ZBoe    C    G        0      0        2 
  18  chr18_13403411     ZGre    C    G        0      0        2 
  18  chr18_13403411     ZHar    C    G        0      0        2 
  18  chr18_13403411   Sample    C    G        0      0        2 
  18  chr18_13404104     AAsi    T    G        0      0        2 
  18  chr18_13404104     AKia    T    G        1      2        2 
  18  chr18_13404104     AOna    T    G        0      0        2 
  18  chr18_13404104     ASom    T    G        0      0        2 
  18  chr18_13404104     HCab    T    G        0      0        2 
  18  chr18_13404104     HPrz    T    G        0      0        2 
  18  chr18_13404104     ZBoe    T    G        0      0        2 
  18  chr18_13404104     ZGre    T    G        0      0        2 
  18  chr18_13404104     ZHar    T    G        0      0        2 
  18  chr18_13404104   Sample    T    G        0      0        2 
  18  chr18_13406636     AAsi    C    T        0      0        2 
  18  chr18_13406636     AKia    C    T        1      2        2 
  18  chr18_13406636     AOna    C    T        0      0        2 
  18  chr18_13406636     ASom    C    T        0      0        2 
  18  chr18_13406636     HCab    C    T        0      0        2 
  18  chr18_13406636     HPrz    C    T        0      0        2 
  18  chr18_13406636     ZBoe    C    T        0      0        2 
  18  chr18_13406636     ZGre    C    T        0      0        2 
  18  chr18_13406636     ZHar    C    T        0      0        2 
  18  chr18_13406636   Sample    C    T        0      0        2 
  18  chr18_13409367     AAsi    T    C        0      0        2 
  18  chr18_13409367     AKia    T    C        0      0        2 
  18  chr18_13409367     AOna    T    C        0      0        2 
  18  chr18_13409367     ASom    T    C        0      0        2 
  18  chr18_13409367     HCab    T    C        0      0        2 
  18  chr18_13409367     HPrz    T    C        0      0        2 
  18  chr18_13409367     ZBoe    T    C        0      0        2 
  18  chr18_13409367     ZGre    T    C        1      2        2 
  18  chr18_13409367     ZHar    T    C        0      0        2 
  18  chr18_13409367   Sample    T    C        0      0        2 
  18  chr18_13415875     AAsi    T    C        0      0        2 
  18  chr18_13415875     AKia    T    C        0      0        2 
  18  chr18_13415875     AOna    T    C        0      0        2 
  18  chr18_13415875     ASom    T    C        1      2        2 
  18  chr18_13415875     HCab    T    C        0      0        2 
  18  chr18_13415875     HPrz    T    C        0      0        2 
  18  chr18_13415875     ZBoe    T    C        0      0        2 
  18  chr18_13415875     ZGre    T    C        0      0        2 
  18  chr18_13415875     ZHar    T    C        0      0        2 
  18  chr18_13415875   Sample    T    C        1      2        2 
  18  chr18_13419264     AAsi    T    C        0      0        2 
  18  chr18_13419264     AKia    T    C        0      0        2 
  18  chr18_13419264     AOna    T    C        0      0        2 
  18  chr18_13419264     ASom    T    C        0      0        2 
  18  chr18_13419264     HCab    T    C        0      0        2 
  18  chr18_13419264     HPrz    T    C        0      0        2 
  18  chr18_13419264     ZBoe    T    C        0      0        2 
  18  chr18_13419264     ZGre    T    C      0.5      1        2 
  18  chr18_13419264     ZHar    T    C        0      0        2 
  18  chr18_13419264   Sample    T    C        0      0        2 
  18  chr18_13419654     AAsi    C    T        0      0        2 
  18  chr18_13419654     AKia    C    T        0      0        2 
  18  chr18_13419654     AOna    C    T        0      0        2 
  18  chr18_13419654     ASom    C    T        0      0        2 
  18  chr18_13419654     HCab    C    T        0      0        2 
  18  chr18_13419654     HPrz    C    T        0      0        2 
  18  chr18_13419654     ZBoe    C    T        1      2        2 
  18  chr18_13419654     ZGre    C    T        0      0        2 
  18  chr18_13419654     ZHar    C    T        0      0        2 
  18  chr18_13419654   Sample    C    T        0      0        2 
  18  chr18_13429238     AAsi    G    A        0      0        2 
  18  chr18_13429238     AKia    G    A        1      2        2 
  18  chr18_13429238     AOna    G    A        0      0        2 
  18  chr18_13429238     ASom    G    A        0      0        2 
  18  chr18_13429238     HCab    G    A        0      0        2 
  18  chr18_13429238     HPrz    G    A        0      0        2 
  18  chr18_13429238     ZBoe    G    A        0      0        2 
  18  chr18_13429238     ZGre    G    A        0      0        2 
  18  chr18_13429238     ZHar    G    A        0      0        2 
  18  chr18_13429238   Sample    G    A        0      0        2 
  18  chr18_13429537     AAsi    G    T        0      0        2 
  18  chr18_13429537     AKia    G    T        1      2        2 
  18  chr18_13429537     AOna    G    T        0      0        2 
  18  chr18_13429537     ASom    G    T        0      0        2 
  18  chr18_13429537     HCab    G    T        0      0        2 
  18  chr18_13429537     HPrz    G    T        0      0        2 
  18  chr18_13429537     ZBoe    G    T        0      0        2 
  18  chr18_13429537     ZGre    G    T        0      0        2 
  18  chr18_13429537     ZHar    G    T        0      0        2 
  18  chr18_13429537   Sample    G    T        0      0        2 
  18  chr18_13445529     AAsi    A    T        0      0        2 
  18  chr18_13445529     AKia    A    T        0      0        2 
  18  chr18_13445529     AOna    A    T        0      0        2 
  18  chr18_13445529     ASom    A    T      0.5      1        2 
  18  chr18_13445529     HCab    A    T        0      0        2 
  18  chr18_13445529     HPrz    A    T        0      0        2 
  18  chr18_13445529     ZBoe    A    T        0      0        2 
  18  chr18_13445529     ZGre    A    T        0      0        2 
  18  chr18_13445529     ZHar    A    T        0      0        2 
  18  chr18_13445529   Sample    A    T        0      0        2 
  18  chr18_13448781     AAsi    A    G        0      0        2 
  18  chr18_13448781     AKia    A    G        0      0        2 
  18  chr18_13448781     AOna    A    G        0      0        2 
  18  chr18_13448781     ASom    A    G        0      0        2 
  18  chr18_13448781     HCab    A    G        0      0        2 
  18  chr18_13448781     HPrz    A    G        0      0        2 
  18  chr18_13448781     ZBoe    A    G        0      0        2 
  18  chr18_13448781     ZGre    A    G        1      2        2 
  18  chr18_13448781     ZHar    A    G        0      0        2 
  18  chr18_13448781   Sample    A    G        0      0        2 
  18  chr18_13449101     AAsi    G    T        0      0        2 
  18  chr18_13449101     AKia    G    T        0      0        2 
  18  chr18_13449101     AOna    G    T        0      0        2 
  18  chr18_13449101     ASom    G    T        0      0        2 
  18  chr18_13449101     HCab    G    T        1      2        2 
  18  chr18_13449101     HPrz    G    T        1      2        2 
  18  chr18_13449101     ZBoe    G    T        0      0        2 
  18  chr18_13449101     ZGre    G    T        0      0        2 
  18  chr18_13449101     ZHar    G    T        0      0        2 
  18  chr18_13449101   Sample    G    T        0      0        2 
  18  chr18_13456864     AAsi    C    T        0      0        2 
  18  chr18_13456864     AKia    C    T        0      0        2 
  18  chr18_13456864     AOna    C    T        1      2        2 
  18  chr18_13456864     ASom    C    T        0      0        2 
  18  chr18_13456864     HCab    C    T        0      0        2 
  18  chr18_13456864     HPrz    C    T        0      0        2 
  18  chr18_13456864     ZBoe    C    T      0.5      1        2 
  18  chr18_13456864     ZGre    C    T        0      0        2 
  18  chr18_13456864     ZHar    C    T        0      0        2 
  18  chr18_13456864   Sample    C    T        0      0        2 
  18  chr18_13464942     AAsi    T    C        0      0        2 
  18  chr18_13464942     AKia    T    C        0      0        2 
  18  chr18_13464942     AOna    T    C        0      0        2 
  18  chr18_13464942     ASom    T    C        0      0        2 
  18  chr18_13464942     HCab    T    C        0      0        2 
  18  chr18_13464942     HPrz    T    C        0      0        2 
  18  chr18_13464942     ZBoe    T    C      0.5      1        2 
  18  chr18_13464942     ZGre    T    C        0      0        2 
  18  chr18_13464942     ZHar    T    C        0      0        2 
  18  chr18_13464942   Sample    T    C        0      0        2 
  18  chr18_13467172     AAsi    G    A        0      0        2 
  18  chr18_13467172     AKia    G    A        0      0        2 
  18  chr18_13467172     AOna    G    A        0      0        2 
  18  chr18_13467172     ASom    G    A        0      0        2 
  18  chr18_13467172     HCab    G    A        0      0        2 
  18  chr18_13467172     HPrz    G    A        0      0        2 
  18  chr18_13467172     ZBoe    G    A        0      0        2 
  18  chr18_13467172     ZGre    G    A        1      2        2 
  18  chr18_13467172     ZHar    G    A        0      0        2 
  18  chr18_13467172   Sample    G    A        0      0        2 
  18  chr18_13470237     AAsi    T    C        0      0        2 
  18  chr18_13470237     AKia    T    C        0      0        2 
  18  chr18_13470237     AOna    T    C        0      0        2 
  18  chr18_13470237     ASom    T    C        0      0        2 
  18  chr18_13470237     HCab    T    C        0      0        2 
  18  chr18_13470237     HPrz    T    C        0      0        2 
  18  chr18_13470237     ZBoe    T    C      0.5      1        2 
  18  chr18_13470237     ZGre    T    C        0      0        2 
  18  chr18_13470237     ZHar    T    C        0      0        2 
  18  chr18_13470237   Sample    T    C        0      0        2 
  18  chr18_13470784     AAsi    T    C        0      0        2 
  18  chr18_13470784     AKia    T    C        1      2        2 
  18  chr18_13470784     AOna    T    C        0      0        2 
  18  chr18_13470784     ASom    T    C        0      0        2 
  18  chr18_13470784     HCab    T    C        0      0        2 
  18  chr18_13470784     HPrz    T    C        0      0        2 
  18  chr18_13470784     ZBoe    T    C        0      0        2 
  18  chr18_13470784     ZGre    T    C        0      0        2 
  18  chr18_13470784     ZHar    T    C        0      0        2 
  18  chr18_13470784   Sample    T    C        0      0        2 
  18  chr18_13473267     AAsi    T    C        0      0        2 
  18  chr18_13473267     AKia    T    C        0      0        2 
  18  chr18_13473267     AOna    T    C        0      0        2 
  18  chr18_13473267     ASom    T    C        0      0        2 
  18  chr18_13473267     HCab    T    C        1      2        2 
  18  chr18_13473267     HPrz    T    C        1      2        2 
  18  chr18_13473267     ZBoe    T    C        0      0        2 
  18  chr18_13473267     ZGre    T    C        0      0        2 
  18  chr18_13473267     ZHar    T    C        0      0        2 
  18  chr18_13473267   Sample    T    C        0      0        2 
  18  chr18_13474328     AAsi    T    C        0      0        2 
  18  chr18_13474328     AKia    T    C        0      0        2 
  18  chr18_13474328     AOna    T    C        1      2        2 
  18  chr18_13474328     ASom    T    C        0      0        2 
  18  chr18_13474328     HCab    T    C        0      0        2 
  18  chr18_13474328     HPrz    T    C        0      0        2 
  18  chr18_13474328     ZBoe    T    C        0      0        2 
  18  chr18_13474328     ZGre    T    C        0      0        2 
  18  chr18_13474328     ZHar    T    C        0      0        2 
  18  chr18_13474328   Sample    T    C        0      0        2 
  18  chr18_13481718     AAsi    C    A        0      0        2 
  18  chr18_13481718     AKia    C    A        1      2        2 
  18  chr18_13481718     AOna    C    A        1      2        2 
  18  chr18_13481718     ASom    C    A        0      0        2 
  18  chr18_13481718     HCab    C    A        0      0        2 
  18  chr18_13481718     HPrz    C    A        0      0        2 
  18  chr18_13481718     ZBoe    C    A        0      0        2 
  18  chr18_13481718     ZGre    C    A        0      0        2 
  18  chr18_13481718     ZHar    C    A        0      0        2 
  18  chr18_13481718   Sample    C    A        0      0        2 
  18  chr18_13483488     AAsi    T    C        0      0        2 
  18  chr18_13483488     AKia    T    C        0      0        2 
  18  chr18_13483488     AOna    T    C        0      0        2 
  18  chr18_13483488     ASom    T    C        0      0        2 
  18  chr18_13483488     HCab    T    C        1      2        2 
  18  chr18_13483488     HPrz    T    C        1      2        2 
  18  chr18_13483488     ZBoe    T    C      0.5      1        2 
  18  chr18_13483488     ZGre    T    C        0      0        2 
  18  chr18_13483488     ZHar    T    C        0      0        2 
  18  chr18_13483488   Sample    T    C        0      0        2 
  18  chr18_13489497     AAsi    A    G        0      0        2 
  18  chr18_13489497     AKia    A    G        0      0        2 
  18  chr18_13489497     AOna    A    G        0      0        2 
  18  chr18_13489497     ASom    A    G        0      0        2 
  18  chr18_13489497     HCab    A    G        0      0        2 
  18  chr18_13489497     HPrz    A    G        0      0        2 
  18  chr18_13489497     ZBoe    A    G      0.5      1        2 
  18  chr18_13489497     ZGre    A    G        0      0        2 
  18  chr18_13489497     ZHar    A    G        0      0        2 
  18  chr18_13489497   Sample    A    G        0      0        2 
  18  chr18_13506902     AAsi    T    C      0.5      1        2 
  18  chr18_13506902     AKia    T    C        0      0        2 
  18  chr18_13506902     AOna    T    C        0      0        2 
  18  chr18_13506902     ASom    T    C        0      0        2 
  18  chr18_13506902     HCab    T    C        0      0        2 
  18  chr18_13506902     HPrz    T    C        0      0        2 
  18  chr18_13506902     ZBoe    T    C        0      0        2 
  18  chr18_13506902     ZGre    T    C        0      0        2 
  18  chr18_13506902     ZHar    T    C        0      0        2 
  18  chr18_13506902   Sample    T    C        0      0        2 
  18  chr18_13510024     AAsi    T    C      0.5      1        2 
  18  chr18_13510024     AKia    T    C        0      0        2 
  18  chr18_13510024     AOna    T    C        0      0        2 
  18  chr18_13510024     ASom    T    C        0      0        2 
  18  chr18_13510024     HCab    T    C        0      0        2 
  18  chr18_13510024     HPrz    T    C        0      0        2 
  18  chr18_13510024     ZBoe    T    C      0.5      1        2 
  18  chr18_13510024     ZGre    T    C        0      0        2 
  18  chr18_13510024     ZHar    T    C        0      0        2 
  18  chr18_13510024   Sample    T    C        0      0        2 
  18  chr18_13510850     AAsi    T    A        0      0        2 
  18  chr18_13510850     AKia    T    A        0      0        2 
  18  chr18_13510850     AOna    T    A        0      0        2 
  18  chr18_13510850     ASom    T    A        0      0        2 
  18  chr18_13510850     HCab    T    A        1      2        2 
  18  chr18_13510850     HPrz    T    A        1      2        2 
  18  chr18_13510850     ZBoe    T    A        0      0        2 
  18  chr18_13510850     ZGre    T    A        0      0        2 
  18  chr18_13510850     ZHar    T    A        0      0        2 
  18  chr18_13510850   Sample    T    A        0      0        2 
  18  chr18_13516620     AAsi    T    C        0      0        2 
  18  chr18_13516620     AKia    T    C        0      0        2 
  18  chr18_13516620     AOna    T    C        0      0        2 
  18  chr18_13516620     ASom    T    C        0      0        2 
  18  chr18_13516620     HCab    T    C        0      0        2 
  18  chr18_13516620     HPrz    T    C        0      0        2 
  18  chr18_13516620     ZBoe    T    C      0.5      1        2 
  18  chr18_13516620     ZGre    T    C        0      0        2 
  18  chr18_13516620     ZHar    T    C        0      0        2 
  18  chr18_13516620   Sample    T    C        0      0        2 
  18  chr18_13522458     AAsi    C    T        0      0        2 
  18  chr18_13522458     AKia    C    T        0      0        2 
  18  chr18_13522458     AOna    C    T        0      0        2 
  18  chr18_13522458     ASom    C    T        0      0        2 
  18  chr18_13522458     HCab    C    T        1      2        2 
  18  chr18_13522458     HPrz    C    T        0      0        2 
  18  chr18_13522458     ZBoe    C    T        0      0        2 
  18  chr18_13522458     ZGre    C    T        0      0        2 
  18  chr18_13522458     ZHar    C    T        0      0        2 
  18  chr18_13522458   Sample    C    T        0      0        2 
  18  chr18_13545050     AAsi    G    A        0      0        2 
  18  chr18_13545050     AKia    G    A        0      0        2 
  18  chr18_13545050     AOna    G    A        0      0        2 
  18  chr18_13545050     ASom    G    A        0      0        2 
  18  chr18_13545050     HCab    G    A        1      2        2 
  18  chr18_13545050     HPrz    G    A        1      2        2 
  18  chr18_13545050     ZBoe    G    A        0      0        2 
  18  chr18_13545050     ZGre    G    A        0      0        2 
  18  chr18_13545050     ZHar    G    A        0      0        2 
  18  chr18_13545050   Sample    G    A        0      0        2 
  18  chr18_13557479     AAsi    G    C        0      0        2 
  18  chr18_13557479     AKia    G    C        0      0        2 
  18  chr18_13557479     AOna    G    C        0      0        2 
  18  chr18_13557479     ASom    G    C        0      0        2 
  18  chr18_13557479     HCab    G    C        1      2        2 
  18  chr18_13557479     HPrz    G    C        1      2        2 
  18  chr18_13557479     ZBoe    G    C        0      0        2 
  18  chr18_13557479     ZGre    G    C        0      0        2 
  18  chr18_13557479     ZHar    G    C        0      0        2 
  18  chr18_13557479   Sample    G    C        0      0        2 
  18  chr18_13562639     AAsi    A    T        0      0        2 
  18  chr18_13562639     AKia    A    T        0      0        2 
  18  chr18_13562639     AOna    A    T        0      0        2 
  18  chr18_13562639     ASom    A    T      0.5      1        2 
  18  chr18_13562639     HCab    A    T        0      0        2 
  18  chr18_13562639     HPrz    A    T        0      0        2 
  18  chr18_13562639     ZBoe    A    T        0      0        2 
  18  chr18_13562639     ZGre    A    T        0      0        2 
  18  chr18_13562639     ZHar    A    T        0      0        2 
  18  chr18_13562639   Sample    A    T        0      0        2 
  18  chr18_13566858     AAsi    A    G        0      0        2 
  18  chr18_13566858     AKia    A    G        0      0        2 
  18  chr18_13566858     AOna    A    G        0      0        2 
  18  chr18_13566858     ASom    A    G        0      0        2 
  18  chr18_13566858     HCab    A    G        1      2        2 
  18  chr18_13566858     HPrz    A    G        0      0        2 
  18  chr18_13566858     ZBoe    A    G        0      0        2 
  18  chr18_13566858     ZGre    A    G        0      0        2 
  18  chr18_13566858     ZHar    A    G        0      0        2 
  18  chr18_13566858   Sample    A    G        0      0        2 
  18  chr18_13567409     AAsi    G    A        0      0        2 
  18  chr18_13567409     AKia    G    A        0      0        2 
  18  chr18_13567409     AOna    G    A        0      0        2 
  18  chr18_13567409     ASom    G    A        0      0        2 
  18  chr18_13567409     HCab    G    A        1      2        2 
  18  chr18_13567409     HPrz    G    A        1      2        2 
  18  chr18_13567409     ZBoe    G    A        0      0        2 
  18  chr18_13567409     ZGre    G    A        0      0        2 
  18  chr18_13567409     ZHar    G    A        0      0        2 
  18  chr18_13567409   Sample    G    A        0      0        2 
  18  chr18_13571893     AAsi    A    G        0      0        2 
  18  chr18_13571893     AKia    A    G      0.5      1        2 
  18  chr18_13571893     AOna    A    G        0      0        2 
  18  chr18_13571893     ASom    A    G        0      0        2 
  18  chr18_13571893     HCab    A    G        0      0        2 
  18  chr18_13571893     HPrz    A    G        0      0        2 
  18  chr18_13571893     ZBoe    A    G        0      0        2 
  18  chr18_13571893     ZGre    A    G        0      0        2 
  18  chr18_13571893     ZHar    A    G        0      0        2 
  18  chr18_13571893   Sample    A    G        0      0        2 
  18  chr18_13576295     AAsi    T    C        0      0        2 
  18  chr18_13576295     AKia    T    C        0      0        2 
  18  chr18_13576295     AOna    T    C        0      0        2 
  18  chr18_13576295     ASom    T    C        0      0        2 
  18  chr18_13576295     HCab    T    C        0      0        2 
  18  chr18_13576295     HPrz    T    C        0      0        2 
  18  chr18_13576295     ZBoe    T    C      0.5      1        2 
  18  chr18_13576295     ZGre    T    C        0      0        2 
  18  chr18_13576295     ZHar    T    C        0      0        2 
  18  chr18_13576295   Sample    T    C        0      0        2 
  18  chr18_13582664     AAsi    T    C        0      0        2 
  18  chr18_13582664     AKia    T    C        0      0        2 
  18  chr18_13582664     AOna    T    C        0      0        2 
  18  chr18_13582664     ASom    T    C        0      0        2 
  18  chr18_13582664     HCab    T    C        1      2        2 
  18  chr18_13582664     HPrz    T    C        1      2        2 
  18  chr18_13582664     ZBoe    T    C        0      0        2 
  18  chr18_13582664     ZGre    T    C        0      0        2 
  18  chr18_13582664     ZHar    T    C        0      0        2 
  18  chr18_13582664   Sample    T    C        0      0        2 
  18  chr18_13590362     AAsi    T    A        0      0        2 
  18  chr18_13590362     AKia    T    A        0      0        2 
  18  chr18_13590362     AOna    T    A        0      0        2 
  18  chr18_13590362     ASom    T    A        0      0        2 
  18  chr18_13590362     HCab    T    A        0      0        2 
  18  chr18_13590362     HPrz    T    A        0      0        2 
  18  chr18_13590362     ZBoe    T    A        0      0        2 
  18  chr18_13590362     ZGre    T    A      0.5      1        2 
  18  chr18_13590362     ZHar    T    A        0      0        2 
  18  chr18_13590362   Sample    T    A        0      0        2 
  18  chr18_13595000     AAsi    T    C        0      0        2 
  18  chr18_13595000     AKia    T    C        0      0        2 
  18  chr18_13595000     AOna    T    C        0      0        2 
  18  chr18_13595000     ASom    T    C        0      0        2 
  18  chr18_13595000     HCab    T    C        0      0        2 
  18  chr18_13595000     HPrz    T    C        0      0        2 
  18  chr18_13595000     ZBoe    T    C        0      0        2 
  18  chr18_13595000     ZGre    T    C        1      2        2 
  18  chr18_13595000     ZHar    T    C        0      0        2 
  18  chr18_13595000   Sample    T    C        0      0        2 
  18  chr18_13597011     AAsi    A    G        0      0        2 
  18  chr18_13597011     AKia    A    G        0      0        2 
  18  chr18_13597011     AOna    A    G        0      0        2 
  18  chr18_13597011     ASom    A    G        0      0        2 
  18  chr18_13597011     HCab    A    G        1      2        2 
  18  chr18_13597011     HPrz    A    G        1      2        2 
  18  chr18_13597011     ZBoe    A    G        0      0        2 
  18  chr18_13597011     ZGre    A    G        0      0        2 
  18  chr18_13597011     ZHar    A    G        0      0        2 
  18  chr18_13597011   Sample    A    G        0      0        2 
  18  chr18_13597166     AAsi    C    T        0      0        2 
  18  chr18_13597166     AKia    C    T        0      0        2 
  18  chr18_13597166     AOna    C    T        0      0        2 
  18  chr18_13597166     ASom    C    T        0      0        2 
  18  chr18_13597166     HCab    C    T        1      2        2 
  18  chr18_13597166     HPrz    C    T        1      2        2 
  18  chr18_13597166     ZBoe    C    T        0      0        2 
  18  chr18_13597166     ZGre    C    T        0      0        2 
  18  chr18_13597166     ZHar    C    T        0      0        2 
  18  chr18_13597166   Sample    C    T        0      0        2 
  18  chr18_13600866     AAsi    T    C        0      0        2 
  18  chr18_13600866     AKia    T    C        0      0        2 
  18  chr18_13600866     AOna    T    C        0      0        2 
  18  chr18_13600866     ASom    T    C        0      0        2 
  18  chr18_13600866     HCab    T    C        1      2        2 
  18  chr18_13600866     HPrz    T    C        1      2        2 
  18  chr18_13600866     ZBoe    T    C        0      0        2 
  18  chr18_13600866     ZGre    T    C        0      0        2 
  18  chr18_13600866     ZHar    T    C        0      0        2 
  18  chr18_13600866   Sample    T    C        0      0        2 
  18  chr18_13611142     AAsi    G    A        0      0        2 
  18  chr18_13611142     AKia    G    A        0      0        2 
  18  chr18_13611142     AOna    G    A        1      2        2 
  18  chr18_13611142     ASom    G    A        0      0        2 
  18  chr18_13611142     HCab    G    A        0      0        2 
  18  chr18_13611142     HPrz    G    A        0      0        2 
  18  chr18_13611142     ZBoe    G    A        0      0        2 
  18  chr18_13611142     ZGre    G    A        0      0        2 
  18  chr18_13611142     ZHar    G    A        0      0        2 
  18  chr18_13611142   Sample    G    A        0      0        2 
  18  chr18_13623048     AAsi    T    C        0      0        2 
  18  chr18_13623048     AKia    T    C        0      0        2 
  18  chr18_13623048     AOna    T    C        0      0        2 
  18  chr18_13623048     ASom    T    C        0      0        2 
  18  chr18_13623048     HCab    T    C        0      0        2 
  18  chr18_13623048     HPrz    T    C        0      0        2 
  18  chr18_13623048     ZBoe    T    C        0      0        2 
  18  chr18_13623048     ZGre    T    C      0.5      1        2 
  18  chr18_13623048     ZHar    T    C        0      0        2 
  18  chr18_13623048   Sample    T    C        0      0        2 
  18  chr18_13626818     AAsi    A    G        0      0        2 
  18  chr18_13626818     AKia    A    G        0      0        2 
  18  chr18_13626818     AOna    A    G        0      0        2 
  18  chr18_13626818     ASom    A    G        0      0        2 
  18  chr18_13626818     HCab    A    G        1      2        2 
  18  chr18_13626818     HPrz    A    G        1      2        2 
  18  chr18_13626818     ZBoe    A    G        0      0        2 
  18  chr18_13626818     ZGre    A    G        0      0        2 
  18  chr18_13626818     ZHar    A    G        0      0        2 
  18  chr18_13626818   Sample    A    G        0      0        2 
  18  chr18_13651733     AAsi    A    G        0      0        2 
  18  chr18_13651733     AKia    A    G        0      0        2 
  18  chr18_13651733     AOna    A    G        0      0        2 
  18  chr18_13651733     ASom    A    G        0      0        2 
  18  chr18_13651733     HCab    A    G        1      2        2 
  18  chr18_13651733     HPrz    A    G        1      2        2 
  18  chr18_13651733     ZBoe    A    G        0      0        2 
  18  chr18_13651733     ZGre    A    G        0      0        2 
  18  chr18_13651733     ZHar    A    G        0      0        2 
  18  chr18_13651733   Sample    A    G        0      0        2 
  18  chr18_13663186     AAsi    C    T        0      0        2 
  18  chr18_13663186     AKia    C    T        0      0        2 
  18  chr18_13663186     AOna    C    T        0      0        2 
  18  chr18_13663186     ASom    C    T        0      0        2 
  18  chr18_13663186     HCab    C    T        1      2        2 
  18  chr18_13663186     HPrz    C    T        1      2        2 
  18  chr18_13663186     ZBoe    C    T        0      0        2 
  18  chr18_13663186     ZGre    C    T        0      0        2 
  18  chr18_13663186     ZHar    C    T        0      0        2 
  18  chr18_13663186   Sample    C    T        0      0        2 
  18  chr18_13671565     AAsi    C    G        0      0        2 
  18  chr18_13671565     AKia    C    G        0      0        2 
  18  chr18_13671565     AOna    C    G        0      0        2 
  18  chr18_13671565     ASom    C    G      0.5      1        2 
  18  chr18_13671565     HCab    C    G        0      0        2 
  18  chr18_13671565     HPrz    C    G        0      0        2 
  18  chr18_13671565     ZBoe    C    G        0      0        2 
  18  chr18_13671565     ZGre    C    G        0      0        2 
  18  chr18_13671565     ZHar    C    G        0      0        2 
  18  chr18_13671565   Sample    C    G        0      0        2 
  18  chr18_13671676     AAsi    A    G        0      0        2 
  18  chr18_13671676     AKia    A    G        0      0        2 
  18  chr18_13671676     AOna    A    G        0      0        2 
  18  chr18_13671676     ASom    A    G        0      0        2 
  18  chr18_13671676     HCab    A    G        0      0        2 
  18  chr18_13671676     HPrz    A    G        0      0        2 
  18  chr18_13671676     ZBoe    A    G        0      0        2 
  18  chr18_13671676     ZGre    A    G        0      0        2 
  18  chr18_13671676     ZHar    A    G      0.5      1        2 
  18  chr18_13671676   Sample    A    G        0      0        2 
  18  chr18_13673160     AAsi    G    A        1      2        2 
  18  chr18_13673160     AKia    G    A        1      2        2 
  18  chr18_13673160     AOna    G    A        1      2        2 
  18  chr18_13673160     ASom    G    A        1      2        2 
  18  chr18_13673160     HCab    G    A        0      0        2 
  18  chr18_13673160     HPrz    G    A        0      0        2 
  18  chr18_13673160     ZBoe    G    A        0      0        2 
  18  chr18_13673160     ZGre    G    A        0      0        2 
  18  chr18_13673160     ZHar    G    A        0      0        2 
  18  chr18_13673160   Sample    G    A        1      2        2 
  18  chr18_13674295     AAsi    C    A        1      2        2 
  18  chr18_13674295     AKia    C    A        0      0        2 
  18  chr18_13674295     AOna    C    A        0      0        2 
  18  chr18_13674295     ASom    C    A        0      0        2 
  18  chr18_13674295     HCab    C    A        1      2        2 
  18  chr18_13674295     HPrz    C    A        1      2        2 
  18  chr18_13674295     ZBoe    C    A        0      0        2 
  18  chr18_13674295     ZGre    C    A        0      0        2 
  18  chr18_13674295     ZHar    C    A        0      0        2 
  18  chr18_13674295   Sample    C    A        1      2        2 
  18  chr18_13679785     AAsi    G    A        0      0        2 
  18  chr18_13679785     AKia    G    A        0      0        2 
  18  chr18_13679785     AOna    G    A        0      0        2 
  18  chr18_13679785     ASom    G    A        0      0        2 
  18  chr18_13679785     HCab    G    A        0      0        2 
  18  chr18_13679785     HPrz    G    A        0      0        2 
  18  chr18_13679785     ZBoe    G    A        1      2        2 
  18  chr18_13679785     ZGre    G    A        0      0        2 
  18  chr18_13679785     ZHar    G    A        0      0        2 
  18  chr18_13679785   Sample    G    A        0      0        2 
  18  chr18_13686500     AAsi    G    C        0      0        2 
  18  chr18_13686500     AKia    G    C      0.5      1        2 
  18  chr18_13686500     AOna    G    C        0      0        2 
  18  chr18_13686500     ASom    G    C        0      0        2 
  18  chr18_13686500     HCab    G    C        0      0        2 
  18  chr18_13686500     HPrz    G    C        0      0        2 
  18  chr18_13686500     ZBoe    G    C        0      0        2 
  18  chr18_13686500     ZGre    G    C        0      0        2 
  18  chr18_13686500     ZHar    G    C        0      0        2 
  18  chr18_13686500   Sample    G    C        0      0        2 
  18  chr18_13687692     AAsi    A    T        1      2        2 
  18  chr18_13687692     AKia    A    T        0      0        2 
  18  chr18_13687692     AOna    A    T        0      0        2 
  18  chr18_13687692     ASom    A    T        0      0        2 
  18  chr18_13687692     HCab    A    T        0      0        2 
  18  chr18_13687692     HPrz    A    T        0      0        2 
  18  chr18_13687692     ZBoe    A    T        0      0        2 
  18  chr18_13687692     ZGre    A    T        0      0        2 
  18  chr18_13687692     ZHar    A    T        0      0        2 
  18  chr18_13687692   Sample    A    T        0      0        2 
  18  chr18_13700795     AAsi    C    T        0      0        2 
  18  chr18_13700795     AKia    C    T        0      0        2 
  18  chr18_13700795     AOna    C    T        0      0        2 
  18  chr18_13700795     ASom    C    T        0      0        2 
  18  chr18_13700795     HCab    C    T        0      0        2 
  18  chr18_13700795     HPrz    C    T        0      0        2 
  18  chr18_13700795     ZBoe    C    T        0      0        2 
  18  chr18_13700795     ZGre    C    T        0      0        2 
  18  chr18_13700795     ZHar    C    T      0.5      1        2 
  18  chr18_13700795   Sample    C    T        0      0        2 
  18  chr18_13702551     AAsi    A    T        0      0        2 
  18  chr18_13702551     AKia    A    T        0      0        2 
  18  chr18_13702551     AOna    A    T        0      0        2 
  18  chr18_13702551     ASom    A    T        0      0        2 
  18  chr18_13702551     HCab    A    T      0.5      1        2 
  18  chr18_13702551     HPrz    A    T      0.5      1        2 
  18  chr18_13702551     ZBoe    A    T        0      0        2 
  18  chr18_13702551     ZGre    A    T        0      0        2 
  18  chr18_13702551     ZHar    A    T        0      0        2 
  18  chr18_13702551   Sample    A    T        0      0        2 
  18  chr18_13705934     AAsi    T    A      0.5      1        2 
  18  chr18_13705934     AKia    T    A        0      0        2 
  18  chr18_13705934     AOna    T    A        0      0        2 
  18  chr18_13705934     ASom    T    A        1      2        2 
  18  chr18_13705934     HCab    T    A        0      0        2 
  18  chr18_13705934     HPrz    T    A        0      0        2 
  18  chr18_13705934     ZBoe    T    A        0      0        2 
  18  chr18_13705934     ZGre    T    A        0      0        2 
  18  chr18_13705934     ZHar    T    A        0      0        2 
  18  chr18_13705934   Sample    T    A        0      0        2 
  18  chr18_13712847     AAsi    G    T        0      0        2 
  18  chr18_13712847     AKia    G    T        0      0        2 
  18  chr18_13712847     AOna    G    T        0      0        2 
  18  chr18_13712847     ASom    G    T        0      0        2 
  18  chr18_13712847     HCab    G    T        0      0        2 
  18  chr18_13712847     HPrz    G    T        0      0        2 
  18  chr18_13712847     ZBoe    G    T      0.5      1        2 
  18  chr18_13712847     ZGre    G    T        0      0        2 
  18  chr18_13712847     ZHar    G    T        0      0        2 
  18  chr18_13712847   Sample    G    T        0      0        2 
  18  chr18_13717825     AAsi    C    G        0      0        2 
  18  chr18_13717825     AKia    C    G        0      0        2 
  18  chr18_13717825     AOna    C    G        0      0        2 
  18  chr18_13717825     ASom    C    G        0      0        2 
  18  chr18_13717825     HCab    C    G      0.5      1        2 
  18  chr18_13717825     HPrz    C    G      0.5      1        2 
  18  chr18_13717825     ZBoe    C    G        0      0        2 
  18  chr18_13717825     ZGre    C    G        0      0        2 
  18  chr18_13717825     ZHar    C    G        0      0        2 
  18  chr18_13717825   Sample    C    G        0      0        2 
  18  chr18_13728675     AAsi    A    C        0      0        2 
  18  chr18_13728675     AKia    A    C        1      2        2 
  18  chr18_13728675     AOna    A    C        1      2        2 
  18  chr18_13728675     ASom    A    C        0      0        2 
  18  chr18_13728675     HCab    A    C        0      0        2 
  18  chr18_13728675     HPrz    A    C        0      0        2 
  18  chr18_13728675     ZBoe    A    C        0      0        2 
  18  chr18_13728675     ZGre    A    C        0      0        2 
  18  chr18_13728675     ZHar    A    C        0      0        2 
  18  chr18_13728675   Sample    A    C        0      0        2 
  18  chr18_13729868     AAsi    G    A        0      0        2 
  18  chr18_13729868     AKia    G    A        0      0        2 
  18  chr18_13729868     AOna    G    A        0      0        2 
  18  chr18_13729868     ASom    G    A        0      0        2 
  18  chr18_13729868     HCab    G    A        0      0        2 
  18  chr18_13729868     HPrz    G    A        0      0        2 
  18  chr18_13729868     ZBoe    G    A        0      0        2 
  18  chr18_13729868     ZGre    G    A        0      0        2 
  18  chr18_13729868     ZHar    G    A      0.5      1        2 
  18  chr18_13729868   Sample    G    A        0      0        2 
  18  chr18_13731706     AAsi    C    A        0      0        2 
  18  chr18_13731706     AKia    C    A        0      0        2 
  18  chr18_13731706     AOna    C    A        0      0        2 
  18  chr18_13731706     ASom    C    A        0      0        2 
  18  chr18_13731706     HCab    C    A        0      0        2 
  18  chr18_13731706     HPrz    C    A      0.5      1        2 
  18  chr18_13731706     ZBoe    C    A        0      0        2 
  18  chr18_13731706     ZGre    C    A        0      0        2 
  18  chr18_13731706     ZHar    C    A        0      0        2 
  18  chr18_13731706   Sample    C    A        0      0        2 
  18  chr18_13732985     AAsi    G    A        0      0        2 
  18  chr18_13732985     AKia    G    A        0      0        2 
  18  chr18_13732985     AOna    G    A        0      0        2 
  18  chr18_13732985     ASom    G    A        0      0        2 
  18  chr18_13732985     HCab    G    A        0      0        2 
  18  chr18_13732985     HPrz    G    A        0      0        2 
  18  chr18_13732985     ZBoe    G    A        0      0        2 
  18  chr18_13732985     ZGre    G    A        1      2        2 
  18  chr18_13732985     ZHar    G    A        0      0        2 
  18  chr18_13732985   Sample    G    A        0      0        2 
  18  chr18_13740419     AAsi    T    C        0      0        2 
  18  chr18_13740419     AKia    T    C        0      0        2 
  18  chr18_13740419     AOna    T    C        0      0        2 
  18  chr18_13740419     ASom    T    C        0      0        2 
  18  chr18_13740419     HCab    T    C        0      0        2 
  18  chr18_13740419     HPrz    T    C        0      0        2 
  18  chr18_13740419     ZBoe    T    C      0.5      1        2 
  18  chr18_13740419     ZGre    T    C        0      0        2 
  18  chr18_13740419     ZHar    T    C        0      0        2 
  18  chr18_13740419   Sample    T    C        0      0        2 
  18  chr18_13744268     AAsi    A    G        0      0        2 
  18  chr18_13744268     AKia    A    G        0      0        2 
  18  chr18_13744268     AOna    A    G        0      0        2 
  18  chr18_13744268     ASom    A    G        0      0        2 
  18  chr18_13744268     HCab    A    G      0.5      1        2 
  18  chr18_13744268     HPrz    A    G      0.5      1        2 
  18  chr18_13744268     ZBoe    A    G        0      0        2 
  18  chr18_13744268     ZGre    A    G        0      0        2 
  18  chr18_13744268     ZHar    A    G        0      0        2 
  18  chr18_13744268   Sample    A    G        0      0        2 
  18  chr18_13746415     AAsi    G    C        0      0        2 
  18  chr18_13746415     AKia    G    C        0      0        2 
  18  chr18_13746415     AOna    G    C        0      0        2 
  18  chr18_13746415     ASom    G    C        0      0        2 
  18  chr18_13746415     HCab    G    C        0      0        2 
  18  chr18_13746415     HPrz    G    C        0      0        2 
  18  chr18_13746415     ZBoe    G    C        1      2        2 
  18  chr18_13746415     ZGre    G    C        0      0        2 
  18  chr18_13746415     ZHar    G    C        0      0        2 
  18  chr18_13746415   Sample    G    C        0      0        2 
  18  chr18_13746424     AAsi    G    A        0      0        2 
  18  chr18_13746424     AKia    G    A        0      0        2 
  18  chr18_13746424     AOna    G    A        0      0        2 
  18  chr18_13746424     ASom    G    A        0      0        2 
  18  chr18_13746424     HCab    G    A        1      2        2 
  18  chr18_13746424     HPrz    G    A        1      2        2 
  18  chr18_13746424     ZBoe    G    A        0      0        2 
  18  chr18_13746424     ZGre    G    A        0      0        2 
  18  chr18_13746424     ZHar    G    A        0      0        2 
  18  chr18_13746424   Sample    G    A        0      0        2 
  18  chr18_13754807     AAsi    T    A        0      0        2 
  18  chr18_13754807     AKia    T    A        0      0        2 
  18  chr18_13754807     AOna    T    A        0      0        2 
  18  chr18_13754807     ASom    T    A        0      0        2 
  18  chr18_13754807     HCab    T    A        0      0        2 
  18  chr18_13754807     HPrz    T    A        0      0        2 
  18  chr18_13754807     ZBoe    T    A        0      0        2 
  18  chr18_13754807     ZGre    T    A        0      0        2 
  18  chr18_13754807     ZHar    T    A        1      2        2 
  18  chr18_13754807   Sample    T    A        0      0        2 
  18  chr18_13756674     AAsi    G    T        0      0        2 
  18  chr18_13756674     AKia    G    T        0      0        2 
  18  chr18_13756674     AOna    G    T        0      0        2 
  18  chr18_13756674     ASom    G    T        0      0        2 
  18  chr18_13756674     HCab    G    T      0.5      1        2 
  18  chr18_13756674     HPrz    G    T        1      2        2 
  18  chr18_13756674     ZBoe    G    T        0      0        2 
  18  chr18_13756674     ZGre    G    T        0      0        2 
  18  chr18_13756674     ZHar    G    T        0      0        2 
  18  chr18_13756674   Sample    G    T        0      0        2 
  18  chr18_13759011     AAsi    T    C        0      0        2 
  18  chr18_13759011     AKia    T    C        0      0        2 
  18  chr18_13759011     AOna    T    C        0      0        2 
  18  chr18_13759011     ASom    T    C        0      0        2 
  18  chr18_13759011     HCab    T    C        1      2        2 
  18  chr18_13759011     HPrz    T    C        1      2        2 
  18  chr18_13759011     ZBoe    T    C        0      0        2 
  18  chr18_13759011     ZGre    T    C        0      0        2 
  18  chr18_13759011     ZHar    T    C        0      0        2 
  18  chr18_13759011   Sample    T    C        0      0        2 
  18  chr18_13760266     AAsi    G    A        1      2        2 
  18  chr18_13760266     AKia    G    A        0      0        2 
  18  chr18_13760266     AOna    G    A        0      0        2 
  18  chr18_13760266     ASom    G    A        1      2        2 
  18  chr18_13760266     HCab    G    A        0      0        2 
  18  chr18_13760266     HPrz    G    A        0      0        2 
  18  chr18_13760266     ZBoe    G    A        0      0        2 
  18  chr18_13760266     ZGre    G    A        0      0        2 
  18  chr18_13760266     ZHar    G    A        0      0        2 
  18  chr18_13760266   Sample    G    A        1      2        2 
  18  chr18_13783497     AAsi    C    A        0      0        2 
  18  chr18_13783497     AKia    C    A        0      0        2 
  18  chr18_13783497     AOna    C    A        0      0        2 
  18  chr18_13783497     ASom    C    A        0      0        2 
  18  chr18_13783497     HCab    C    A        0      0        2 
  18  chr18_13783497     HPrz    C    A        0      0        2 
  18  chr18_13783497     ZBoe    C    A        0      0        2 
  18  chr18_13783497     ZGre    C    A        0      0        2 
  18  chr18_13783497     ZHar    C    A        1      2        2 
  18  chr18_13783497   Sample    C    A        0      0        2 
  18  chr18_13794661     AAsi    G    T        0      0        2 
  18  chr18_13794661     AKia    G    T        0      0        2 
  18  chr18_13794661     AOna    G    T        0      0        2 
  18  chr18_13794661     ASom    G    T        0      0        2 
  18  chr18_13794661     HCab    G    T        0      0        2 
  18  chr18_13794661     HPrz    G    T        0      0        2 
  18  chr18_13794661     ZBoe    G    T      0.5      1        2 
  18  chr18_13794661     ZGre    G    T        0      0        2 
  18  chr18_13794661     ZHar    G    T        0      0        2 
  18  chr18_13794661   Sample    G    T        0      0        2 
  18  chr18_13816048     AAsi    C    T        0      0        2 
  18  chr18_13816048     AKia    C    T        0      0        2 
  18  chr18_13816048     AOna    C    T        0      0        2 
  18  chr18_13816048     ASom    C    T        0      0        2 
  18  chr18_13816048     HCab    C    T        1      2        2 
  18  chr18_13816048     HPrz    C    T        1      2        2 
  18  chr18_13816048     ZBoe    C    T        0      0        2 
  18  chr18_13816048     ZGre    C    T        0      0        2 
  18  chr18_13816048     ZHar    C    T        0      0        2 
  18  chr18_13816048   Sample    C    T        0      0        2 
  18  chr18_13818376     AAsi    G    A        0      0        2 
  18  chr18_13818376     AKia    G    A        0      0        2 
  18  chr18_13818376     AOna    G    A        0      0        2 
  18  chr18_13818376     ASom    G    A      0.5      1        2 
  18  chr18_13818376     HCab    G    A        1      2        2 
  18  chr18_13818376     HPrz    G    A        0      0        2 
  18  chr18_13818376     ZBoe    G    A        0      0        2 
  18  chr18_13818376     ZGre    G    A        0      0        2 
  18  chr18_13818376     ZHar    G    A        0      0        2 
  18  chr18_13818376   Sample    G    A        0      0        2 
  18  chr18_13822103     AAsi    T    C        0      0        2 
  18  chr18_13822103     AKia    T    C        0      0        2 
  18  chr18_13822103     AOna    T    C        0      0        2 
  18  chr18_13822103     ASom    T    C        0      0        2 
  18  chr18_13822103     HCab    T    C        0      0        2 
  18  chr18_13822103     HPrz    T    C        0      0        2 
  18  chr18_13822103     ZBoe    T    C        0      0        2 
  18  chr18_13822103     ZGre    T    C        0      0        2 
  18  chr18_13822103     ZHar    T    C      0.5      1        2 
  18  chr18_13822103   Sample    T    C        0      0        2 
  18  chr18_13836890     AAsi    A    G        0      0        2 
  18  chr18_13836890     AKia    A    G        0      0        2 
  18  chr18_13836890     AOna    A    G        0      0        2 
  18  chr18_13836890     ASom    A    G        0      0        2 
  18  chr18_13836890     HCab    A    G        0      0        2 
  18  chr18_13836890     HPrz    A    G        0      0        2 
  18  chr18_13836890     ZBoe    A    G        0      0        2 
  18  chr18_13836890     ZGre    A    G      0.5      1        2 
  18  chr18_13836890     ZHar    A    G        0      0        2 
  18  chr18_13836890   Sample    A    G        0      0        2 
  18  chr18_13837815     AAsi    A    G      0.5      1        2 
  18  chr18_13837815     AKia    A    G        0      0        2 
  18  chr18_13837815     AOna    A    G        0      0        2 
  18  chr18_13837815     ASom    A    G        0      0        2 
  18  chr18_13837815     HCab    A    G        0      0        2 
  18  chr18_13837815     HPrz    A    G        0      0        2 
  18  chr18_13837815     ZBoe    A    G        0      0        2 
  18  chr18_13837815     ZGre    A    G        0      0        2 
  18  chr18_13837815     ZHar    A    G        0      0        2 
  18  chr18_13837815   Sample    A    G        0      0        2 
  18  chr18_13844026     AAsi    A    G        0      0        2 
  18  chr18_13844026     AKia    A    G        0      0        2 
  18  chr18_13844026     AOna    A    G        0      0        2 
  18  chr18_13844026     ASom    A    G        0      0        2 
  18  chr18_13844026     HCab    A    G        0      0        2 
  18  chr18_13844026     HPrz    A    G        0      0        2 
  18  chr18_13844026     ZBoe    A    G      0.5      1        2 
  18  chr18_13844026     ZGre    A    G        0      0        2 
  18  chr18_13844026     ZHar    A    G        0      0        2 
  18  chr18_13844026   Sample    A    G        0      0        2 
  18  chr18_13854245     AAsi    G    T        1      2        2 
  18  chr18_13854245     AKia    G    T        0      0        2 
  18  chr18_13854245     AOna    G    T        0      0        2 
  18  chr18_13854245     ASom    G    T        1      2        2 
  18  chr18_13854245     HCab    G    T        0      0        2 
  18  chr18_13854245     HPrz    G    T        0      0        2 
  18  chr18_13854245     ZBoe    G    T        0      0        2 
  18  chr18_13854245     ZGre    G    T        0      0        2 
  18  chr18_13854245     ZHar    G    T        0      0        2 
  18  chr18_13854245   Sample    G    T        1      2        2 
  18  chr18_13856804     AAsi    C    G        0      0        2 
  18  chr18_13856804     AKia    C    G      0.5      1        2 
  18  chr18_13856804     AOna    C    G        0      0        2 
  18  chr18_13856804     ASom    C    G        0      0        2 
  18  chr18_13856804     HCab    C    G        0      0        2 
  18  chr18_13856804     HPrz    C    G        0      0        2 
  18  chr18_13856804     ZBoe    C    G        0      0        2 
  18  chr18_13856804     ZGre    C    G        0      0        2 
  18  chr18_13856804     ZHar    C    G        0      0        2 
  18  chr18_13856804   Sample    C    G        0      0        2 
  18  chr18_13859335     AAsi    A    G        0      0        2 
  18  chr18_13859335     AKia    A    G        0      0        2 
  18  chr18_13859335     AOna    A    G        0      0        2 
  18  chr18_13859335     ASom    A    G        0      0        2 
  18  chr18_13859335     HCab    A    G        1      2        2 
  18  chr18_13859335     HPrz    A    G        1      2        2 
  18  chr18_13859335     ZBoe    A    G        0      0        2 
  18  chr18_13859335     ZGre    A    G        0      0        2 
  18  chr18_13859335     ZHar    A    G        0      0        2 
  18  chr18_13859335   Sample    A    G        0      0        2 
  18  chr18_13861242     AAsi    G    C        0      0        2 
  18  chr18_13861242     AKia    G    C        0      0        2 
  18  chr18_13861242     AOna    G    C        0      0        2 
  18  chr18_13861242     ASom    G    C        0      0        2 
  18  chr18_13861242     HCab    G    C        0      0        2 
  18  chr18_13861242     HPrz    G    C        0      0        2 
  18  chr18_13861242     ZBoe    G    C        0      0        2 
  18  chr18_13861242     ZGre    G    C        0      0        2 
  18  chr18_13861242     ZHar    G    C        1      2        2 
  18  chr18_13861242   Sample    G    C        0      0        2 
  18  chr18_13863993     AAsi    G    C        0      0        2 
  18  chr18_13863993     AKia    G    C        0      0        2 
  18  chr18_13863993     AOna    G    C        0      0        2 
  18  chr18_13863993     ASom    G    C      0.5      1        2 
  18  chr18_13863993     HCab    G    C        0      0        2 
  18  chr18_13863993     HPrz    G    C        0      0        2 
  18  chr18_13863993     ZBoe    G    C        0      0        2 
  18  chr18_13863993     ZGre    G    C        0      0        2 
  18  chr18_13863993     ZHar    G    C        0      0        2 
  18  chr18_13863993   Sample    G    C        0      0        2 
  18  chr18_13869828     AAsi    C    G        0      0        2 
  18  chr18_13869828     AKia    C    G        1      2        2 
  18  chr18_13869828     AOna    C    G        0      0        2 
  18  chr18_13869828     ASom    C    G        0      0        2 
  18  chr18_13869828     HCab    C    G        0      0        2 
  18  chr18_13869828     HPrz    C    G        0      0        2 
  18  chr18_13869828     ZBoe    C    G        1      2        2 
  18  chr18_13869828     ZGre    C    G        1      2        2 
  18  chr18_13869828     ZHar    C    G        1      2        2 
  18  chr18_13869828   Sample    C    G        0      0        2 
  18  chr18_13876957     AAsi    G    T        0      0        2 
  18  chr18_13876957     AKia    G    T        0      0        2 
  18  chr18_13876957     AOna    G    T        0      0        2 
  18  chr18_13876957     ASom    G    T        0      0        2 
  18  chr18_13876957     HCab    G    T        0      0        2 
  18  chr18_13876957     HPrz    G    T        0      0        2 
  18  chr18_13876957     ZBoe    G    T        0      0        2 
  18  chr18_13876957     ZGre    G    T        1      2        2 
  18  chr18_13876957     ZHar    G    T        0      0        2 
  18  chr18_13876957   Sample    G    T        0      0        2 
  18  chr18_13889551     AAsi    T    A        0      0        2 
  18  chr18_13889551     AKia    T    A        0      0        2 
  18  chr18_13889551     AOna    T    A        0      0        2 
  18  chr18_13889551     ASom    T    A        0      0        2 
  18  chr18_13889551     HCab    T    A        0      0        2 
  18  chr18_13889551     HPrz    T    A        0      0        2 
  18  chr18_13889551     ZBoe    T    A        0      0        2 
  18  chr18_13889551     ZGre    T    A        0      0        2 
  18  chr18_13889551     ZHar    T    A      0.5      1        2 
  18  chr18_13889551   Sample    T    A        0      0        2 
  18  chr18_13892046     AAsi    A    G        0      0        2 
  18  chr18_13892046     AKia    A    G        0      0        2 
  18  chr18_13892046     AOna    A    G        0      0        2 
  18  chr18_13892046     ASom    A    G        0      0        2 
  18  chr18_13892046     HCab    A    G        0      0        2 
  18  chr18_13892046     HPrz    A    G        0      0        2 
  18  chr18_13892046     ZBoe    A    G        0      0        2 
  18  chr18_13892046     ZGre    A    G        0      0        2 
  18  chr18_13892046     ZHar    A    G      0.5      1        2 
  18  chr18_13892046   Sample    A    G        0      0        2 
  18  chr18_13897873     AAsi    A    G        0      0        2 
  18  chr18_13897873     AKia    A    G        0      0        2 
  18  chr18_13897873     AOna    A    G        0      0        2 
  18  chr18_13897873     ASom    A    G        0      0        2 
  18  chr18_13897873     HCab    A    G        1      2        2 
  18  chr18_13897873     HPrz    A    G        1      2        2 
  18  chr18_13897873     ZBoe    A    G        0      0        2 
  18  chr18_13897873     ZGre    A    G        0      0        2 
  18  chr18_13897873     ZHar    A    G        0      0        2 
  18  chr18_13897873   Sample    A    G        0      0        2 
  18  chr18_13904098     AAsi    G    A        0      0        2 
  18  chr18_13904098     AKia    G    A        0      0        2 
  18  chr18_13904098     AOna    G    A        0      0        2 
  18  chr18_13904098     ASom    G    A        0      0        2 
  18  chr18_13904098     HCab    G    A        0      0        2 
  18  chr18_13904098     HPrz    G    A        0      0        2 
  18  chr18_13904098     ZBoe    G    A        0      0        2 
  18  chr18_13904098     ZGre    G    A        0      0        2 
  18  chr18_13904098     ZHar    G    A        1      2        2 
  18  chr18_13904098   Sample    G    A        0      0        2 
  18  chr18_13927098     AAsi    T    C        0      0        2 
  18  chr18_13927098     AKia    T    C        0      0        2 
  18  chr18_13927098     AOna    T    C        0      0        2 
  18  chr18_13927098     ASom    T    C        0      0        2 
  18  chr18_13927098     HCab    T    C        1      2        2 
  18  chr18_13927098     HPrz    T    C        1      2        2 
  18  chr18_13927098     ZBoe    T    C        0      0        2 
  18  chr18_13927098     ZGre    T    C        0      0        2 
  18  chr18_13927098     ZHar    T    C        0      0        2 
  18  chr18_13927098   Sample    T    C        0      0        2 
  18  chr18_13944951     AAsi    C    T        0      0        2 
  18  chr18_13944951     AKia    C    T        0      0        2 
  18  chr18_13944951     AOna    C    T        0      0        2 
  18  chr18_13944951     ASom    C    T        0      0        2 
  18  chr18_13944951     HCab    C    T        1      2        2 
  18  chr18_13944951     HPrz    C    T        1      2        2 
  18  chr18_13944951     ZBoe    C    T        0      0        2 
  18  chr18_13944951     ZGre    C    T        0      0        2 
  18  chr18_13944951     ZHar    C    T        0      0        2 
  18  chr18_13944951   Sample    C    T        0      0        2 
  18  chr18_13949619     AAsi    T    C        0      0        2 
  18  chr18_13949619     AKia    T    C        0      0        2 
  18  chr18_13949619     AOna    T    C        0      0        2 
  18  chr18_13949619     ASom    T    C      0.5      1        2 
  18  chr18_13949619     HCab    T    C        0      0        2 
  18  chr18_13949619     HPrz    T    C        0      0        2 
  18  chr18_13949619     ZBoe    T    C        0      0        2 
  18  chr18_13949619     ZGre    T    C        0      0        2 
  18  chr18_13949619     ZHar    T    C        0      0        2 
  18  chr18_13949619   Sample    T    C        0      0        2 
  18  chr18_13950874     AAsi    G    A        0      0        2 
  18  chr18_13950874     AKia    G    A        0      0        2 
  18  chr18_13950874     AOna    G    A        0      0        2 
  18  chr18_13950874     ASom    G    A        0      0        2 
  18  chr18_13950874     HCab    G    A        0      0        2 
  18  chr18_13950874     HPrz    G    A        0      0        2 
  18  chr18_13950874     ZBoe    G    A        0      0        2 
  18  chr18_13950874     ZGre    G    A        0      0        2 
  18  chr18_13950874     ZHar    G    A        1      2        2 
  18  chr18_13950874   Sample    G    A        0      0        2 
  18  chr18_13954346     AAsi    C    T        0      0        2 
  18  chr18_13954346     AKia    C    T        0      0        2 
  18  chr18_13954346     AOna    C    T        0      0        2 
  18  chr18_13954346     ASom    C    T        0      0        2 
  18  chr18_13954346     HCab    C    T      0.5      1        2 
  18  chr18_13954346     HPrz    C    T        0      0        2 
  18  chr18_13954346     ZBoe    C    T        0      0        2 
  18  chr18_13954346     ZGre    C    T        0      0        2 
  18  chr18_13954346     ZHar    C    T        0      0        2 
  18  chr18_13954346   Sample    C    T        0      0        2 
  18  chr18_13955014     AAsi    T    C        0      0        2 
  18  chr18_13955014     AKia    T    C        0      0        2 
  18  chr18_13955014     AOna    T    C        0      0        2 
  18  chr18_13955014     ASom    T    C        0      0        2 
  18  chr18_13955014     HCab    T    C        0      0        2 
  18  chr18_13955014     HPrz    T    C        0      0        2 
  18  chr18_13955014     ZBoe    T    C        1      2        2 
  18  chr18_13955014     ZGre    T    C        0      0        2 
  18  chr18_13955014     ZHar    T    C        1      2        2 
  18  chr18_13955014   Sample    T    C        0      0        2 
  18  chr18_13955159     AAsi    G    T        0      0        2 
  18  chr18_13955159     AKia    G    T        0      0        2 
  18  chr18_13955159     AOna    G    T        0      0        2 
  18  chr18_13955159     ASom    G    T        0      0        2 
  18  chr18_13955159     HCab    G    T        0      0        2 
  18  chr18_13955159     HPrz    G    T        0      0        2 
  18  chr18_13955159     ZBoe    G    T        0      0        2 
  18  chr18_13955159     ZGre    G    T        0      0        2 
  18  chr18_13955159     ZHar    G    T        1      2        2 
  18  chr18_13955159   Sample    G    T        0      0        2 
  18  chr18_13957009     AAsi    T    A        0      0        2 
  18  chr18_13957009     AKia    T    A        0      0        2 
  18  chr18_13957009     AOna    T    A        1      2        2 
  18  chr18_13957009     ASom    T    A        0      0        2 
  18  chr18_13957009     HCab    T    A        0      0        2 
  18  chr18_13957009     HPrz    T    A        0      0        2 
  18  chr18_13957009     ZBoe    T    A        0      0        2 
  18  chr18_13957009     ZGre    T    A        0      0        2 
  18  chr18_13957009     ZHar    T    A        0      0        2 
  18  chr18_13957009   Sample    T    A        0      0        2 
  18  chr18_13962674     AAsi    T    C        0      0        2 
  18  chr18_13962674     AKia    T    C        0      0        2 
  18  chr18_13962674     AOna    T    C        0      0        2 
  18  chr18_13962674     ASom    T    C        0      0        2 
  18  chr18_13962674     HCab    T    C        0      0        2 
  18  chr18_13962674     HPrz    T    C        0      0        2 
  18  chr18_13962674     ZBoe    T    C      0.5      1        2 
  18  chr18_13962674     ZGre    T    C        0      0        2 
  18  chr18_13962674     ZHar    T    C        0      0        2 
  18  chr18_13962674   Sample    T    C        0      0        2 
  18  chr18_13963273     AAsi    T    C        0      0        2 
  18  chr18_13963273     AKia    T    C        0      0        2 
  18  chr18_13963273     AOna    T    C        0      0        2 
  18  chr18_13963273     ASom    T    C        0      0        2 
  18  chr18_13963273     HCab    T    C        1      2        2 
  18  chr18_13963273     HPrz    T    C        1      2        2 
  18  chr18_13963273     ZBoe    T    C        0      0        2 
  18  chr18_13963273     ZGre    T    C        0      0        2 
  18  chr18_13963273     ZHar    T    C        0      0        2 
  18  chr18_13963273   Sample    T    C        0      0        2 
  18  chr18_13984707     AAsi    T    C        0      0        2 
  18  chr18_13984707     AKia    T    C        0      0        2 
  18  chr18_13984707     AOna    T    C        0      0        2 
  18  chr18_13984707     ASom    T    C        0      0        2 
  18  chr18_13984707     HCab    T    C        1      2        2 
  18  chr18_13984707     HPrz    T    C        1      2        2 
  18  chr18_13984707     ZBoe    T    C        0      0        2 
  18  chr18_13984707     ZGre    T    C        0      0        2 
  18  chr18_13984707     ZHar    T    C        0      0        2 
  18  chr18_13984707   Sample    T    C        0      0        2 
  18  chr18_13985624     AAsi    G    C        0      0        2 
  18  chr18_13985624     AKia    G    C        0      0        2 
  18  chr18_13985624     AOna    G    C        0      0        2 
  18  chr18_13985624     ASom    G    C        0      0        2 
  18  chr18_13985624     HCab    G    C        1      2        2 
  18  chr18_13985624     HPrz    G    C        1      2        2 
  18  chr18_13985624     ZBoe    G    C        0      0        2 
  18  chr18_13985624     ZGre    G    C        0      0        2 
  18  chr18_13985624     ZHar    G    C        0      0        2 
  18  chr18_13985624   Sample    G    C        0      0        2 
  18  chr18_13997193     AAsi    T    C        0      0        2 
  18  chr18_13997193     AKia    T    C        0      0        2 
  18  chr18_13997193     AOna    T    C        0      0        2 
  18  chr18_13997193     ASom    T    C        0      0        2 
  18  chr18_13997193     HCab    T    C      0.5      1        2 
  18  chr18_13997193     HPrz    T    C        0      0        2 
  18  chr18_13997193     ZBoe    T    C        0      0        2 
  18  chr18_13997193     ZGre    T    C        0      0        2 
  18  chr18_13997193     ZHar    T    C        0      0        2 
  18  chr18_13997193   Sample    T    C        0      0        2 
  18  chr18_13997665     AAsi    T    C        0      0        2 
  18  chr18_13997665     AKia    T    C        0      0        2 
  18  chr18_13997665     AOna    T    C        0      0        2 
  18  chr18_13997665     ASom    T    C        0      0        2 
  18  chr18_13997665     HCab    T    C        0      0        2 
  18  chr18_13997665     HPrz    T    C        0      0        2 
  18  chr18_13997665     ZBoe    T    C      0.5      1        2 
  18  chr18_13997665     ZGre    T    C        0      0        2 
  18  chr18_13997665     ZHar    T    C        0      0        2 
  18  chr18_13997665   Sample    T    C        0      0        2 
  18  chr18_13998046     AAsi    T    G        0      0        2 
  18  chr18_13998046     AKia    T    G        1      2        2 
  18  chr18_13998046     AOna    T    G        1      2        2 
  18  chr18_13998046     ASom    T    G        0      0        2 
  18  chr18_13998046     HCab    T    G        0      0        2 
  18  chr18_13998046     HPrz    T    G        0      0        2 
  18  chr18_13998046     ZBoe    T    G        0      0        2 
  18  chr18_13998046     ZGre    T    G        0      0        2 
  18  chr18_13998046     ZHar    T    G        0      0        2 
  18  chr18_13998046   Sample    T    G        0      0        2 
  18  chr18_14008944     AAsi    T    A        0      0        2 
  18  chr18_14008944     AKia    T    A        0      0        2 
  18  chr18_14008944     AOna    T    A        0      0        2 
  18  chr18_14008944     ASom    T    A      0.5      1        2 
  18  chr18_14008944     HCab    T    A        0      0        2 
  18  chr18_14008944     HPrz    T    A        0      0        2 
  18  chr18_14008944     ZBoe    T    A        0      0        2 
  18  chr18_14008944     ZGre    T    A        0      0        2 
  18  chr18_14008944     ZHar    T    A        0      0        2 
  18  chr18_14008944   Sample    T    A        0      0        2 
  18  chr18_14011908     AAsi    G    A        0      0        2 
  18  chr18_14011908     AKia    G    A        0      0        2 
  18  chr18_14011908     AOna    G    A        0      0        2 
  18  chr18_14011908     ASom    G    A        0      0        2 
  18  chr18_14011908     HCab    G    A        0      0        2 
  18  chr18_14011908     HPrz    G    A        0      0        2 
  18  chr18_14011908     ZBoe    G    A        0      0        2 
  18  chr18_14011908     ZGre    G    A        0      0        2 
  18  chr18_14011908     ZHar    G    A        1      2        2 
  18  chr18_14011908   Sample    G    A        0      0        2 
  18  chr18_14020503     AAsi    A    G        0      0        2 
  18  chr18_14020503     AKia    A    G        0      0        2 
  18  chr18_14020503     AOna    A    G        0      0        2 
  18  chr18_14020503     ASom    A    G        0      0        2 
  18  chr18_14020503     HCab    A    G        0      0        2 
  18  chr18_14020503     HPrz    A    G        0      0        2 
  18  chr18_14020503     ZBoe    A    G        0      0        2 
  18  chr18_14020503     ZGre    A    G        1      2        2 
  18  chr18_14020503     ZHar    A    G        0      0        2 
  18  chr18_14020503   Sample    A    G        0      0        2 
  18  chr18_14022819     AAsi    T    C        0      0        2 
  18  chr18_14022819     AKia    T    C        0      0        2 
  18  chr18_14022819     AOna    T    C        0      0        2 
  18  chr18_14022819     ASom    T    C        0      0        2 
  18  chr18_14022819     HCab    T    C        0      0        2 
  18  chr18_14022819     HPrz    T    C        0      0        2 
  18  chr18_14022819     ZBoe    T    C        0      0        2 
  18  chr18_14022819     ZGre    T    C      0.5      1        2 
  18  chr18_14022819     ZHar    T    C        0      0        2 
  18  chr18_14022819   Sample    T    C        0      0        2 
  18  chr18_14023158     AAsi    C    G        0      0        2 
  18  chr18_14023158     AKia    C    G        0      0        2 
  18  chr18_14023158     AOna    C    G        0      0        2 
  18  chr18_14023158     ASom    C    G        0      0        2 
  18  chr18_14023158     HCab    C    G        0      0        2 
  18  chr18_14023158     HPrz    C    G        0      0        2 
  18  chr18_14023158     ZBoe    C    G        0      0        2 
  18  chr18_14023158     ZGre    C    G        0      0        2 
  18  chr18_14023158     ZHar    C    G        1      2        2 
  18  chr18_14023158   Sample    C    G        0      0        2 
  18  chr18_14023263     AAsi    A    T        0      0        2 
  18  chr18_14023263     AKia    A    T        0      0        2 
  18  chr18_14023263     AOna    A    T        0      0        2 
  18  chr18_14023263     ASom    A    T        0      0        2 
  18  chr18_14023263     HCab    A    T        0      0        2 
  18  chr18_14023263     HPrz    A    T        0      0        2 
  18  chr18_14023263     ZBoe    A    T        0      0        2 
  18  chr18_14023263     ZGre    A    T        0      0        2 
  18  chr18_14023263     ZHar    A    T      0.5      1        2 
  18  chr18_14023263   Sample    A    T        0      0        2 
  18  chr18_14026720     AAsi    T    C        1      2        2 
  18  chr18_14026720     AKia    T    C        0      0        2 
  18  chr18_14026720     AOna    T    C        0      0        2 
  18  chr18_14026720     ASom    T    C        1      2        2 
  18  chr18_14026720     HCab    T    C        0      0        2 
  18  chr18_14026720     HPrz    T    C        0      0        2 
  18  chr18_14026720     ZBoe    T    C        0      0        2 
  18  chr18_14026720     ZGre    T    C        0      0        2 
  18  chr18_14026720     ZHar    T    C        0      0        2 
  18  chr18_14026720   Sample    T    C        1      2        2 
  18  chr18_14028998     AAsi    A    G        0      0        2 
  18  chr18_14028998     AKia    A    G        0      0        2 
  18  chr18_14028998     AOna    A    G        0      0        2 
  18  chr18_14028998     ASom    A    G        0      0        2 
  18  chr18_14028998     HCab    A    G        0      0        2 
  18  chr18_14028998     HPrz    A    G        0      0        2 
  18  chr18_14028998     ZBoe    A    G      0.5      1        2 
  18  chr18_14028998     ZGre    A    G        0      0        2 
  18  chr18_14028998     ZHar    A    G        0      0        2 
  18  chr18_14028998   Sample    A    G        0      0        2 
  18  chr18_14029457     AAsi    T    C        0      0        2 
  18  chr18_14029457     AKia    T    C        0      0        2 
  18  chr18_14029457     AOna    T    C        0      0        2 
  18  chr18_14029457     ASom    T    C      0.5      1        2 
  18  chr18_14029457     HCab    T    C        0      0        2 
  18  chr18_14029457     HPrz    T    C        0      0        2 
  18  chr18_14029457     ZBoe    T    C        0      0        2 
  18  chr18_14029457     ZGre    T    C        0      0        2 
  18  chr18_14029457     ZHar    T    C        0      0        2 
  18  chr18_14029457   Sample    T    C        0      0        2 
  18  chr18_14031740     AAsi    A    C        1      2        2 
  18  chr18_14031740     AKia    A    C        0      0        2 
  18  chr18_14031740     AOna    A    C        0      0        2 
  18  chr18_14031740     ASom    A    C      0.5      1        2 
  18  chr18_14031740     HCab    A    C        0      0        2 
  18  chr18_14031740     HPrz    A    C        0      0        2 
  18  chr18_14031740     ZBoe    A    C        0      0        2 
  18  chr18_14031740     ZGre    A    C        0      0        2 
  18  chr18_14031740     ZHar    A    C        0      0        2 
  18  chr18_14031740   Sample    A    C        1      2        2 
  18  chr18_14037556     AAsi    A    G        0      0        2 
  18  chr18_14037556     AKia    A    G        0      0        2 
  18  chr18_14037556     AOna    A    G        0      0        2 
  18  chr18_14037556     ASom    A    G        0      0        2 
  18  chr18_14037556     HCab    A    G        0      0        2 
  18  chr18_14037556     HPrz    A    G        0      0        2 
  18  chr18_14037556     ZBoe    A    G      0.5      1        2 
  18  chr18_14037556     ZGre    A    G        0      0        2 
  18  chr18_14037556     ZHar    A    G        0      0        2 
  18  chr18_14037556   Sample    A    G        0      0        2 
  18  chr18_14050581     AAsi    C    A        0      0        2 
  18  chr18_14050581     AKia    C    A        0      0        2 
  18  chr18_14050581     AOna    C    A        0      0        2 
  18  chr18_14050581     ASom    C    A        0      0        2 
  18  chr18_14050581     HCab    C    A        1      2        2 
  18  chr18_14050581     HPrz    C    A        1      2        2 
  18  chr18_14050581     ZBoe    C    A        0      0        2 
  18  chr18_14050581     ZGre    C    A        0      0        2 
  18  chr18_14050581     ZHar    C    A        0      0        2 
  18  chr18_14050581   Sample    C    A        0      0        2 
  18  chr18_14051243     AAsi    C    A        1      2        2 
  18  chr18_14051243     AKia    C    A        0      0        2 
  18  chr18_14051243     AOna    C    A        0      0        2 
  18  chr18_14051243     ASom    C    A        0      0        2 
  18  chr18_14051243     HCab    C    A        0      0        2 
  18  chr18_14051243     HPrz    C    A        0      0        2 
  18  chr18_14051243     ZBoe    C    A        0      0        2 
  18  chr18_14051243     ZGre    C    A        0      0        2 
  18  chr18_14051243     ZHar    C    A        0      0        2 
  18  chr18_14051243   Sample    C    A        1      2        2 
  18  chr18_14053735     AAsi    C    T        0      0        2 
  18  chr18_14053735     AKia    C    T        0      0        2 
  18  chr18_14053735     AOna    C    T        0      0        2 
  18  chr18_14053735     ASom    C    T        0      0        2 
  18  chr18_14053735     HCab    C    T        0      0        2 
  18  chr18_14053735     HPrz    C    T        0      0        2 
  18  chr18_14053735     ZBoe    C    T      0.5      1        2 
  18  chr18_14053735     ZGre    C    T        0      0        2 
  18  chr18_14053735     ZHar    C    T        0      0        2 
  18  chr18_14053735   Sample    C    T        0      0        2 
  18  chr18_14064772     AAsi    A    G        0      0        2 
  18  chr18_14064772     AKia    A    G        0      0        2 
  18  chr18_14064772     AOna    A    G        0      0        2 
  18  chr18_14064772     ASom    A    G        0      0        2 
  18  chr18_14064772     HCab    A    G        0      0        2 
  18  chr18_14064772     HPrz    A    G        0      0        2 
  18  chr18_14064772     ZBoe    A    G      0.5      1        2 
  18  chr18_14064772     ZGre    A    G        0      0        2 
  18  chr18_14064772     ZHar    A    G        0      0        2 
  18  chr18_14064772   Sample    A    G        0      0        2 
  18  chr18_14067619     AAsi    C    T        0      0        2 
  18  chr18_14067619     AKia    C    T        0      0        2 
  18  chr18_14067619     AOna    C    T        0      0        2 
  18  chr18_14067619     ASom    C    T        0      0        2 
  18  chr18_14067619     HCab    C    T        0      0        2 
  18  chr18_14067619     HPrz    C    T        0      0        2 
  18  chr18_14067619     ZBoe    C    T        0      0        2 
  18  chr18_14067619     ZGre    C    T      0.5      1        2 
  18  chr18_14067619     ZHar    C    T        0      0        2 
  18  chr18_14067619   Sample    C    T        0      0        2 
  18  chr18_14067719     AAsi    C    A        0      0        2 
  18  chr18_14067719     AKia    C    A        0      0        2 
  18  chr18_14067719     AOna    C    A        0      0        2 
  18  chr18_14067719     ASom    C    A        0      0        2 
  18  chr18_14067719     HCab    C    A        1      2        2 
  18  chr18_14067719     HPrz    C    A        1      2        2 
  18  chr18_14067719     ZBoe    C    A        0      0        2 
  18  chr18_14067719     ZGre    C    A        0      0        2 
  18  chr18_14067719     ZHar    C    A        0      0        2 
  18  chr18_14067719   Sample    C    A        0      0        2 
  18  chr18_14077839     AAsi    A    C        0      0        2 
  18  chr18_14077839     AKia    A    C        0      0        2 
  18  chr18_14077839     AOna    A    C        0      0        2 
  18  chr18_14077839     ASom    A    C        0      0        2 
  18  chr18_14077839     HCab    A    C        0      0        2 
  18  chr18_14077839     HPrz    A    C        0      0        2 
  18  chr18_14077839     ZBoe    A    C      0.5      1        2 
  18  chr18_14077839     ZGre    A    C        0      0        2 
  18  chr18_14077839     ZHar    A    C        0      0        2 
  18  chr18_14077839   Sample    A    C        0      0        2 
  18  chr18_14090283     AAsi    A    G        1      2        2 
  18  chr18_14090283     AKia    A    G        0      0        2 
  18  chr18_14090283     AOna    A    G        0      0        2 
  18  chr18_14090283     ASom    A    G        0      0        2 
  18  chr18_14090283     HCab    A    G        0      0        2 
  18  chr18_14090283     HPrz    A    G        0      0        2 
  18  chr18_14090283     ZBoe    A    G        0      0        2 
  18  chr18_14090283     ZGre    A    G        0      0        2 
  18  chr18_14090283     ZHar    A    G        0      0        2 
  18  chr18_14090283   Sample    A    G        1      2        2 
  18  chr18_14097885     AAsi    C    T        0      0        2 
  18  chr18_14097885     AKia    C    T      0.5      1        2 
  18  chr18_14097885     AOna    C    T        0      0        2 
  18  chr18_14097885     ASom    C    T        0      0        2 
  18  chr18_14097885     HCab    C    T        0      0        2 
  18  chr18_14097885     HPrz    C    T        0      0        2 
  18  chr18_14097885     ZBoe    C    T        0      0        2 
  18  chr18_14097885     ZGre    C    T        0      0        2 
  18  chr18_14097885     ZHar    C    T        0      0        2 
  18  chr18_14097885   Sample    C    T        0      0        2 
  18  chr18_14101131     AAsi    A    T        0      0        2 
  18  chr18_14101131     AKia    A    T      0.5      1        2 
  18  chr18_14101131     AOna    A    T        0      0        2 
  18  chr18_14101131     ASom    A    T        0      0        2 
  18  chr18_14101131     HCab    A    T        0      0        2 
  18  chr18_14101131     HPrz    A    T        0      0        2 
  18  chr18_14101131     ZBoe    A    T        0      0        2 
  18  chr18_14101131     ZGre    A    T        0      0        2 
  18  chr18_14101131     ZHar    A    T        0      0        2 
  18  chr18_14101131   Sample    A    T        0      0        2 
  18  chr18_14103012     AAsi    C    T        0      0        2 
  18  chr18_14103012     AKia    C    T        0      0        2 
  18  chr18_14103012     AOna    C    T        0      0        2 
  18  chr18_14103012     ASom    C    T        0      0        2 
  18  chr18_14103012     HCab    C    T        0      0        2 
  18  chr18_14103012     HPrz    C    T        0      0        2 
  18  chr18_14103012     ZBoe    C    T      0.5      1        2 
  18  chr18_14103012     ZGre    C    T        0      0        2 
  18  chr18_14103012     ZHar    C    T        0      0        2 
  18  chr18_14103012   Sample    C    T        0      0        2 
  18  chr18_14103781     AAsi    G    A        0      0        2 
  18  chr18_14103781     AKia    G    A        0      0        2 
  18  chr18_14103781     AOna    G    A        0      0        2 
  18  chr18_14103781     ASom    G    A        0      0        2 
  18  chr18_14103781     HCab    G    A        1      2        2 
  18  chr18_14103781     HPrz    G    A        1      2        2 
  18  chr18_14103781     ZBoe    G    A        0      0        2 
  18  chr18_14103781     ZGre    G    A        0      0        2 
  18  chr18_14103781     ZHar    G    A        0      0        2 
  18  chr18_14103781   Sample    G    A        1      2        2 
  18  chr18_14107994     AAsi    T    C        0      0        2 
  18  chr18_14107994     AKia    T    C        0      0        2 
  18  chr18_14107994     AOna    T    C        0      0        2 
  18  chr18_14107994     ASom    T    C        0      0        2 
  18  chr18_14107994     HCab    T    C        0      0        2 
  18  chr18_14107994     HPrz    T    C        0      0        2 
  18  chr18_14107994     ZBoe    T    C      0.5      1        2 
  18  chr18_14107994     ZGre    T    C        0      0        2 
  18  chr18_14107994     ZHar    T    C        0      0        2 
  18  chr18_14107994   Sample    T    C        0      0        2 
  18  chr18_14110724     AAsi    T    C        0      0        2 
  18  chr18_14110724     AKia    T    C        0      0        2 
  18  chr18_14110724     AOna    T    C        1      2        2 
  18  chr18_14110724     ASom    T    C        0      0        2 
  18  chr18_14110724     HCab    T    C        0      0        2 
  18  chr18_14110724     HPrz    T    C        0      0        2 
  18  chr18_14110724     ZBoe    T    C        0      0        2 
  18  chr18_14110724     ZGre    T    C        0      0        2 
  18  chr18_14110724     ZHar    T    C        0      0        2 
  18  chr18_14110724   Sample    T    C        0      0        2 
  18  chr18_14113668     AAsi    T    C        0      0        2 
  18  chr18_14113668     AKia    T    C        0      0        2 
  18  chr18_14113668     AOna    T    C        0      0        2 
  18  chr18_14113668     ASom    T    C        0      0        2 
  18  chr18_14113668     HCab    T    C        1      2        2 
  18  chr18_14113668     HPrz    T    C        1      2        2 
  18  chr18_14113668     ZBoe    T    C        0      0        2 
  18  chr18_14113668     ZGre    T    C        0      0        2 
  18  chr18_14113668     ZHar    T    C        0      0        2 
  18  chr18_14113668   Sample    T    C        0      0        2 
  18  chr18_14114906     AAsi    A    G        0      0        2 
  18  chr18_14114906     AKia    A    G      0.5      1        2 
  18  chr18_14114906     AOna    A    G        1      2        2 
  18  chr18_14114906     ASom    A    G        0      0        2 
  18  chr18_14114906     HCab    A    G        0      0        2 
  18  chr18_14114906     HPrz    A    G        0      0        2 
  18  chr18_14114906     ZBoe    A    G        0      0        2 
  18  chr18_14114906     ZGre    A    G        0      0        2 
  18  chr18_14114906     ZHar    A    G        0      0        2 
  18  chr18_14114906   Sample    A    G        0      0        2 
  18  chr18_14116838     AAsi    T    G        0      0        2 
  18  chr18_14116838     AKia    T    G        0      0        2 
  18  chr18_14116838     AOna    T    G        0      0        2 
  18  chr18_14116838     ASom    T    G        0      0        2 
  18  chr18_14116838     HCab    T    G        0      0        2 
  18  chr18_14116838     HPrz    T    G        0      0        2 
  18  chr18_14116838     ZBoe    T    G        0      0        2 
  18  chr18_14116838     ZGre    T    G        1      2        2 
  18  chr18_14116838     ZHar    T    G        0      0        2 
  18  chr18_14116838   Sample    T    G        0      0        2 
  18  chr18_14121861     AAsi    A    G        0      0        2 
  18  chr18_14121861     AKia    A    G        0      0        2 
  18  chr18_14121861     AOna    A    G        0      0        2 
  18  chr18_14121861     ASom    A    G        0      0        2 
  18  chr18_14121861     HCab    A    G        0      0        2 
  18  chr18_14121861     HPrz    A    G      0.5      1        2 
  18  chr18_14121861     ZBoe    A    G        0      0        2 
  18  chr18_14121861     ZGre    A    G        0      0        2 
  18  chr18_14121861     ZHar    A    G        0      0        2 
  18  chr18_14121861   Sample    A    G        0      0        2 
  18  chr18_14125388     AAsi    G    A        0      0        2 
  18  chr18_14125388     AKia    G    A        1      2        2 
  18  chr18_14125388     AOna    G    A        0      0        2 
  18  chr18_14125388     ASom    G    A        0      0        2 
  18  chr18_14125388     HCab    G    A        0      0        2 
  18  chr18_14125388     HPrz    G    A        0      0        2 
  18  chr18_14125388     ZBoe    G    A        0      0        2 
  18  chr18_14125388     ZGre    G    A        0      0        2 
  18  chr18_14125388     ZHar    G    A        0      0        2 
  18  chr18_14125388   Sample    G    A        0      0        2 
  18  chr18_14127403     AAsi    G    T      0.5      1        2 
  18  chr18_14127403     AKia    G    T        0      0        2 
  18  chr18_14127403     AOna    G    T        0      0        2 
  18  chr18_14127403     ASom    G    T        0      0        2 
  18  chr18_14127403     HCab    G    T        0      0        2 
  18  chr18_14127403     HPrz    G    T        0      0        2 
  18  chr18_14127403     ZBoe    G    T        0      0        2 
  18  chr18_14127403     ZGre    G    T        0      0        2 
  18  chr18_14127403     ZHar    G    T        0      0        2 
  18  chr18_14127403   Sample    G    T        0      0        2 
  18  chr18_14129898     AAsi    G    C        0      0        2 
  18  chr18_14129898     AKia    G    C        0      0        2 
  18  chr18_14129898     AOna    G    C        0      0        2 
  18  chr18_14129898     ASom    G    C        1      2        2 
  18  chr18_14129898     HCab    G    C        0      0        2 
  18  chr18_14129898     HPrz    G    C        0      0        2 
  18  chr18_14129898     ZBoe    G    C        0      0        2 
  18  chr18_14129898     ZGre    G    C        0      0        2 
  18  chr18_14129898     ZHar    G    C        0      0        2 
  18  chr18_14129898   Sample    G    C        0      0        2 
  18  chr18_14130895     AAsi    A    G        0      0        2 
  18  chr18_14130895     AKia    A    G        0      0        2 
  18  chr18_14130895     AOna    A    G        0      0        2 
  18  chr18_14130895     ASom    A    G        0      0        2 
  18  chr18_14130895     HCab    A    G        1      2        2 
  18  chr18_14130895     HPrz    A    G        1      2        2 
  18  chr18_14130895     ZBoe    A    G        0      0        2 
  18  chr18_14130895     ZGre    A    G        0      0        2 
  18  chr18_14130895     ZHar    A    G        0      0        2 
  18  chr18_14130895   Sample    A    G        0      0        2 
  18  chr18_14133230     AAsi    G    A        0      0        2 
  18  chr18_14133230     AKia    G    A        0      0        2 
  18  chr18_14133230     AOna    G    A        0      0        2 
  18  chr18_14133230     ASom    G    A        0      0        2 
  18  chr18_14133230     HCab    G    A        0      0        2 
  18  chr18_14133230     HPrz    G    A        0      0        2 
  18  chr18_14133230     ZBoe    G    A        0      0        2 
  18  chr18_14133230     ZGre    G    A        0      0        2 
  18  chr18_14133230     ZHar    G    A        1      2        2 
  18  chr18_14133230   Sample    G    A        0      0        2 
  18  chr18_14134703     AAsi    T    C        0      0        2 
  18  chr18_14134703     AKia    T    C        0      0        2 
  18  chr18_14134703     AOna    T    C        1      2        2 
  18  chr18_14134703     ASom    T    C        0      0        2 
  18  chr18_14134703     HCab    T    C        0      0        2 
  18  chr18_14134703     HPrz    T    C        0      0        2 
  18  chr18_14134703     ZBoe    T    C        0      0        2 
  18  chr18_14134703     ZGre    T    C        0      0        2 
  18  chr18_14134703     ZHar    T    C        0      0        2 
  18  chr18_14134703   Sample    T    C        0      0        2 
  18  chr18_14134745     AAsi    T    G        0      0        2 
  18  chr18_14134745     AKia    T    G        0      0        2 
  18  chr18_14134745     AOna    T    G        0      0        2 
  18  chr18_14134745     ASom    T    G        0      0        2 
  18  chr18_14134745     HCab    T    G        0      0        2 
  18  chr18_14134745     HPrz    T    G      0.5      1        2 
  18  chr18_14134745     ZBoe    T    G        0      0        2 
  18  chr18_14134745     ZGre    T    G        0      0        2 
  18  chr18_14134745     ZHar    T    G        0      0        2 
  18  chr18_14134745   Sample    T    G        0      0        2 
  18  chr18_14140244     AAsi    G    T        0      0        2 
  18  chr18_14140244     AKia    G    T        0      0        2 
  18  chr18_14140244     AOna    G    T        0      0        2 
  18  chr18_14140244     ASom    G    T        0      0        2 
  18  chr18_14140244     HCab    G    T        0      0        2 
  18  chr18_14140244     HPrz    G    T      0.5      1        2 
  18  chr18_14140244     ZBoe    G    T        0      0        2 
  18  chr18_14140244     ZGre    G    T        0      0        2 
  18  chr18_14140244     ZHar    G    T        0      0        2 
  18  chr18_14140244   Sample    G    T        0      0        2 
  18  chr18_14150156     AAsi    C    G        0      0        2 
  18  chr18_14150156     AKia    C    G        0      0        2 
  18  chr18_14150156     AOna    C    G        0      0        2 
  18  chr18_14150156     ASom    C    G        0      0        2 
  18  chr18_14150156     HCab    C    G        1      2        2 
  18  chr18_14150156     HPrz    C    G        1      2        2 
  18  chr18_14150156     ZBoe    C    G        0      0        2 
  18  chr18_14150156     ZGre    C    G        0      0        2 
  18  chr18_14150156     ZHar    C    G        0      0        2 
  18  chr18_14150156   Sample    C    G        0      0        2 
  18  chr18_14150258     AAsi    C    G        1      2        2 
  18  chr18_14150258     AKia    C    G        0      0        2 
  18  chr18_14150258     AOna    C    G        0      0        2 
  18  chr18_14150258     ASom    C    G        1      2        2 
  18  chr18_14150258     HCab    C    G        0      0        2 
  18  chr18_14150258     HPrz    C    G        0      0        2 
  18  chr18_14150258     ZBoe    C    G        0      0        2 
  18  chr18_14150258     ZGre    C    G        0      0        2 
  18  chr18_14150258     ZHar    C    G        0      0        2 
  18  chr18_14150258   Sample    C    G        1      2        2 
  18  chr18_14150745     AAsi    T    C        0      0        2 
  18  chr18_14150745     AKia    T    C        0      0        2 
  18  chr18_14150745     AOna    T    C        0      0        2 
  18  chr18_14150745     ASom    T    C        0      0        2 
  18  chr18_14150745     HCab    T    C        1      2        2 
  18  chr18_14150745     HPrz    T    C        1      2        2 
  18  chr18_14150745     ZBoe    T    C        0      0        2 
  18  chr18_14150745     ZGre    T    C        0      0        2 
  18  chr18_14150745     ZHar    T    C        0      0        2 
  18  chr18_14150745   Sample    T    C        1      2        2 
  18  chr18_14151093     AAsi    C    T      0.5      1        2 
  18  chr18_14151093     AKia    C    T        0      0        2 
  18  chr18_14151093     AOna    C    T        0      0        2 
  18  chr18_14151093     ASom    C    T        0      0        2 
  18  chr18_14151093     HCab    C    T        0      0        2 
  18  chr18_14151093     HPrz    C    T        0      0        2 
  18  chr18_14151093     ZBoe    C    T        0      0        2 
  18  chr18_14151093     ZGre    C    T        0      0        2 
  18  chr18_14151093     ZHar    C    T        0      0        2 
  18  chr18_14151093   Sample    C    T        0      0        2 
  18  chr18_14151671     AAsi    C    A        0      0        2 
  18  chr18_14151671     AKia    C    A        0      0        2 
  18  chr18_14151671     AOna    C    A        0      0        2 
  18  chr18_14151671     ASom    C    A        0      0        2 
  18  chr18_14151671     HCab    C    A        0      0        2 
  18  chr18_14151671     HPrz    C    A      0.5      1        2 
  18  chr18_14151671     ZBoe    C    A        0      0        2 
  18  chr18_14151671     ZGre    C    A        0      0        2 
  18  chr18_14151671     ZHar    C    A        0      0        2 
  18  chr18_14151671   Sample    C    A        0      0        2 
  18  chr18_14157817     AAsi    C    T        0      0        2 
  18  chr18_14157817     AKia    C    T        0      0        2 
  18  chr18_14157817     AOna    C    T        0      0        2 
  18  chr18_14157817     ASom    C    T        0      0        2 
  18  chr18_14157817     HCab    C    T        0      0        2 
  18  chr18_14157817     HPrz    C    T        0      0        2 
  18  chr18_14157817     ZBoe    C    T        0      0        2 
  18  chr18_14157817     ZGre    C    T      0.5      1        2 
  18  chr18_14157817     ZHar    C    T        0      0        2 
  18  chr18_14157817   Sample    C    T        0      0        2 
  18  chr18_14160379     AAsi    A    G        0      0        2 
  18  chr18_14160379     AKia    A    G        0      0        2 
  18  chr18_14160379     AOna    A    G        0      0        2 
  18  chr18_14160379     ASom    A    G        0      0        2 
  18  chr18_14160379     HCab    A    G      0.5      1        2 
  18  chr18_14160379     HPrz    A    G      0.5      1        2 
  18  chr18_14160379     ZBoe    A    G        0      0        2 
  18  chr18_14160379     ZGre    A    G        0      0        2 
  18  chr18_14160379     ZHar    A    G        0      0        2 
  18  chr18_14160379   Sample    A    G        0      0        2 
  18  chr18_14161397     AAsi    G    A        0      0        2 
  18  chr18_14161397     AKia    G    A        0      0        2 
  18  chr18_14161397     AOna    G    A        0      0        2 
  18  chr18_14161397     ASom    G    A        0      0        2 
  18  chr18_14161397     HCab    G    A      0.5      1        2 
  18  chr18_14161397     HPrz    G    A      0.5      1        2 
  18  chr18_14161397     ZBoe    G    A        0      0        2 
  18  chr18_14161397     ZGre    G    A        0      0        2 
  18  chr18_14161397     ZHar    G    A        0      0        2 
  18  chr18_14161397   Sample    G    A        0      0        2 
  18  chr18_14168285     AAsi    T    C        0      0        2 
  18  chr18_14168285     AKia    T    C        0      0        2 
  18  chr18_14168285     AOna    T    C        0      0        2 
  18  chr18_14168285     ASom    T    C        0      0        2 
  18  chr18_14168285     HCab    T    C        1      2        2 
  18  chr18_14168285     HPrz    T    C        1      2        2 
  18  chr18_14168285     ZBoe    T    C        0      0        2 
  18  chr18_14168285     ZGre    T    C        0      0        2 
  18  chr18_14168285     ZHar    T    C        0      0        2 
  18  chr18_14168285   Sample    T    C        0      0        2 
  18  chr18_14173156     AAsi    G    A        0      0        2 
  18  chr18_14173156     AKia    G    A        0      0        2 
  18  chr18_14173156     AOna    G    A        0      0        2 
  18  chr18_14173156     ASom    G    A        0      0        2 
  18  chr18_14173156     HCab    G    A        1      2        2 
  18  chr18_14173156     HPrz    G    A        1      2        2 
  18  chr18_14173156     ZBoe    G    A        0      0        2 
  18  chr18_14173156     ZGre    G    A        0      0        2 
  18  chr18_14173156     ZHar    G    A        0      0        2 
  18  chr18_14173156   Sample    G    A        0      0        2 
  18  chr18_14174738     AAsi    T    C        0      0        2 
  18  chr18_14174738     AKia    T    C        1      2        2 
  18  chr18_14174738     AOna    T    C        1      2        2 
  18  chr18_14174738     ASom    T    C        0      0        2 
  18  chr18_14174738     HCab    T    C        0      0        2 
  18  chr18_14174738     HPrz    T    C        0      0        2 
  18  chr18_14174738     ZBoe    T    C        0      0        2 
  18  chr18_14174738     ZGre    T    C        0      0        2 
  18  chr18_14174738     ZHar    T    C        0      0        2 
  18  chr18_14174738   Sample    T    C        0      0        2 
  18  chr18_14179955     AAsi    C    T        0      0        2 
  18  chr18_14179955     AKia    C    T        0      0        2 
  18  chr18_14179955     AOna    C    T        0      0        2 
  18  chr18_14179955     ASom    C    T        0      0        2 
  18  chr18_14179955     HCab    C    T        0      0        2 
  18  chr18_14179955     HPrz    C    T        0      0        2 
  18  chr18_14179955     ZBoe    C    T        0      0        2 
  18  chr18_14179955     ZGre    C    T        0      0        2 
  18  chr18_14179955     ZHar    C    T        1      2        2 
  18  chr18_14179955   Sample    C    T        0      0        2 
  18  chr18_14180363     AAsi    G    C        0      0        2 
  18  chr18_14180363     AKia    G    C        0      0        2 
  18  chr18_14180363     AOna    G    C        0      0        2 
  18  chr18_14180363     ASom    G    C        0      0        2 
  18  chr18_14180363     HCab    G    C        0      0        2 
  18  chr18_14180363     HPrz    G    C        0      0        2 
  18  chr18_14180363     ZBoe    G    C        0      0        2 
  18  chr18_14180363     ZGre    G    C        1      2        2 
  18  chr18_14180363     ZHar    G    C        0      0        2 
  18  chr18_14180363   Sample    G    C        0      0        2 
  18  chr18_14189775     AAsi    T    C        0      0        2 
  18  chr18_14189775     AKia    T    C        0      0        2 
  18  chr18_14189775     AOna    T    C        0      0        2 
  18  chr18_14189775     ASom    T    C        0      0        2 
  18  chr18_14189775     HCab    T    C        0      0        2 
  18  chr18_14189775     HPrz    T    C        0      0        2 
  18  chr18_14189775     ZBoe    T    C      0.5      1        2 
  18  chr18_14189775     ZGre    T    C        0      0        2 
  18  chr18_14189775     ZHar    T    C        0      0        2 
  18  chr18_14189775   Sample    T    C        0      0        2 
  18  chr18_14192777     AAsi    G    T        0      0        2 
  18  chr18_14192777     AKia    G    T        0      0        2 
  18  chr18_14192777     AOna    G    T        0      0        2 
  18  chr18_14192777     ASom    G    T        0      0        2 
  18  chr18_14192777     HCab    G    T      0.5      1        2 
  18  chr18_14192777     HPrz    G    T        0      0        2 
  18  chr18_14192777     ZBoe    G    T        0      0        2 
  18  chr18_14192777     ZGre    G    T        0      0        2 
  18  chr18_14192777     ZHar    G    T        0      0        2 
  18  chr18_14192777   Sample    G    T        0      0        2 
  18  chr18_14216762     AAsi    C    T        0      0        2 
  18  chr18_14216762     AKia    C    T        1      2        2 
  18  chr18_14216762     AOna    C    T        1      2        2 
  18  chr18_14216762     ASom    C    T        0      0        2 
  18  chr18_14216762     HCab    C    T        0      0        2 
  18  chr18_14216762     HPrz    C    T        0      0        2 
  18  chr18_14216762     ZBoe    C    T        0      0        2 
  18  chr18_14216762     ZGre    C    T        0      0        2 
  18  chr18_14216762     ZHar    C    T        0      0        2 
  18  chr18_14216762   Sample    C    T        0      0        2 
  18  chr18_14227366     AAsi    G    A        0      0        2 
  18  chr18_14227366     AKia    G    A        0      0        2 
  18  chr18_14227366     AOna    G    A        0      0        2 
  18  chr18_14227366     ASom    G    A        0      0        2 
  18  chr18_14227366     HCab    G    A        0      0        2 
  18  chr18_14227366     HPrz    G    A        0      0        2 
  18  chr18_14227366     ZBoe    G    A      0.5      1        2 
  18  chr18_14227366     ZGre    G    A        0      0        2 
  18  chr18_14227366     ZHar    G    A        0      0        2 
  18  chr18_14227366   Sample    G    A        0      0        2 
  18  chr18_14236062     AAsi    G    C        0      0        2 
  18  chr18_14236062     AKia    G    C        0      0        2 
  18  chr18_14236062     AOna    G    C        0      0        2 
  18  chr18_14236062     ASom    G    C        0      0        2 
  18  chr18_14236062     HCab    G    C        1      2        2 
  18  chr18_14236062     HPrz    G    C        1      2        2 
  18  chr18_14236062     ZBoe    G    C        0      0        2 
  18  chr18_14236062     ZGre    G    C        0      0        2 
  18  chr18_14236062     ZHar    G    C        0      0        2 
  18  chr18_14236062   Sample    G    C        0      0        2 
  18  chr18_14242631     AAsi    G    A        1      2        2 
  18  chr18_14242631     AKia    G    A        0      0        2 
  18  chr18_14242631     AOna    G    A        0      0        2 
  18  chr18_14242631     ASom    G    A        1      2        2 
  18  chr18_14242631     HCab    G    A        0      0        2 
  18  chr18_14242631     HPrz    G    A        0      0        2 
  18  chr18_14242631     ZBoe    G    A        0      0        2 
  18  chr18_14242631     ZGre    G    A        0      0        2 
  18  chr18_14242631     ZHar    G    A        0      0        2 
  18  chr18_14242631   Sample    G    A        1      2        2 
  18  chr18_14244246     AAsi    T    C        0      0        2 
  18  chr18_14244246     AKia    T    C        0      0        2 
  18  chr18_14244246     AOna    T    C        0      0        2 
  18  chr18_14244246     ASom    T    C        1      2        2 
  18  chr18_14244246     HCab    T    C        0      0        2 
  18  chr18_14244246     HPrz    T    C        0      0        2 
  18  chr18_14244246     ZBoe    T    C        0      0        2 
  18  chr18_14244246     ZGre    T    C        0      0        2 
  18  chr18_14244246     ZHar    T    C        0      0        2 
  18  chr18_14244246   Sample    T    C        1      2        2 
  18  chr18_14246734     AAsi    G    T        0      0        2 
  18  chr18_14246734     AKia    G    T        0      0        2 
  18  chr18_14246734     AOna    G    T        0      0        2 
  18  chr18_14246734     ASom    G    T        0      0        2 
  18  chr18_14246734     HCab    G    T        0      0        2 
  18  chr18_14246734     HPrz    G    T        1      2        2 
  18  chr18_14246734     ZBoe    G    T        0      0        2 
  18  chr18_14246734     ZGre    G    T        0      0        2 
  18  chr18_14246734     ZHar    G    T        0      0        2 
  18  chr18_14246734   Sample    G    T        0      0        2 
  18  chr18_14248458     AAsi    T    G        0      0        2 
  18  chr18_14248458     AKia    T    G        0      0        2 
  18  chr18_14248458     AOna    T    G        0      0        2 
  18  chr18_14248458     ASom    T    G        0      0        2 
  18  chr18_14248458     HCab    T    G        0      0        2 
  18  chr18_14248458     HPrz    T    G        0      0        2 
  18  chr18_14248458     ZBoe    T    G        1      2        2 
  18  chr18_14248458     ZGre    T    G        1      2        2 
  18  chr18_14248458     ZHar    T    G        1      2        2 
  18  chr18_14248458   Sample    T    G        0      0        2 
  18  chr18_14255267     AAsi    G    A        0      0        2 
  18  chr18_14255267     AKia    G    A        0      0        2 
  18  chr18_14255267     AOna    G    A        0      0        2 
  18  chr18_14255267     ASom    G    A        0      0        2 
  18  chr18_14255267     HCab    G    A        0      0        2 
  18  chr18_14255267     HPrz    G    A        0      0        2 
  18  chr18_14255267     ZBoe    G    A        1      2        2 
  18  chr18_14255267     ZGre    G    A        1      2        2 
  18  chr18_14255267     ZHar    G    A        1      2        2 
  18  chr18_14255267   Sample    G    A        0      0        2 
  18  chr18_14258145     AAsi    T    C        0      0        2 
  18  chr18_14258145     AKia    T    C        0      0        2 
  18  chr18_14258145     AOna    T    C        0      0        2 
  18  chr18_14258145     ASom    T    C        0      0        2 
  18  chr18_14258145     HCab    T    C        0      0        2 
  18  chr18_14258145     HPrz    T    C        0      0        2 
  18  chr18_14258145     ZBoe    T    C        0      0        2 
  18  chr18_14258145     ZGre    T    C        0      0        2 
  18  chr18_14258145     ZHar    T    C      0.5      1        2 
  18  chr18_14258145   Sample    T    C        0      0        2 
  18  chr18_14264236     AAsi    A    G        0      0        2 
  18  chr18_14264236     AKia    A    G        0      0        2 
  18  chr18_14264236     AOna    A    G        0      0        2 
  18  chr18_14264236     ASom    A    G        0      0        2 
  18  chr18_14264236     HCab    A    G        0      0        2 
  18  chr18_14264236     HPrz    A    G      0.5      1        2 
  18  chr18_14264236     ZBoe    A    G        0      0        2 
  18  chr18_14264236     ZGre    A    G        0      0        2 
  18  chr18_14264236     ZHar    A    G        0      0        2 
  18  chr18_14264236   Sample    A    G        0      0        2 
  18  chr18_14268170     AAsi    C    T        1      2        2 
  18  chr18_14268170     AKia    C    T        1      2        2 
  18  chr18_14268170     AOna    C    T        1      2        2 
  18  chr18_14268170     ASom    C    T        1      2        2 
  18  chr18_14268170     HCab    C    T        0      0        2 
  18  chr18_14268170     HPrz    C    T        0      0        2 
  18  chr18_14268170     ZBoe    C    T        0      0        2 
  18  chr18_14268170     ZGre    C    T        0      0        2 
  18  chr18_14268170     ZHar    C    T        0      0        2 
  18  chr18_14268170   Sample    C    T        1      2        2 
  18  chr18_14286775     AAsi    A    T        0      0        2 
  18  chr18_14286775     AKia    A    T        0      0        2 
  18  chr18_14286775     AOna    A    T        0      0        2 
  18  chr18_14286775     ASom    A    T        0      0        2 
  18  chr18_14286775     HCab    A    T      0.5      1        2 
  18  chr18_14286775     HPrz    A    T        0      0        2 
  18  chr18_14286775     ZBoe    A    T        0      0        2 
  18  chr18_14286775     ZGre    A    T        0      0        2 
  18  chr18_14286775     ZHar    A    T        0      0        2 
  18  chr18_14286775   Sample    A    T        0      0        2 
  18  chr18_14291070     AAsi    C    G        0      0        2 
  18  chr18_14291070     AKia    C    G        0      0        2 
  18  chr18_14291070     AOna    C    G        0      0        2 
  18  chr18_14291070     ASom    C    G        0      0        2 
  18  chr18_14291070     HCab    C    G        0      0        2 
  18  chr18_14291070     HPrz    C    G        0      0        2 
  18  chr18_14291070     ZBoe    C    G        0      0        2 
  18  chr18_14291070     ZGre    C    G      0.5      1        2 
  18  chr18_14291070     ZHar    C    G        0      0        2 
  18  chr18_14291070   Sample    C    G        0      0        2 
  18  chr18_14303003     AAsi    C    G        0      0        2 
  18  chr18_14303003     AKia    C    G        0      0        2 
  18  chr18_14303003     AOna    C    G        0      0        2 
  18  chr18_14303003     ASom    C    G        0      0        2 
  18  chr18_14303003     HCab    C    G        0      0        2 
  18  chr18_14303003     HPrz    C    G      0.5      1        2 
  18  chr18_14303003     ZBoe    C    G        0      0        2 
  18  chr18_14303003     ZGre    C    G        0      0        2 
  18  chr18_14303003     ZHar    C    G        0      0        2 
  18  chr18_14303003   Sample    C    G        0      0        2 
  18  chr18_14307301     AAsi    T    C        0      0        2 
  18  chr18_14307301     AKia    T    C        0      0        2 
  18  chr18_14307301     AOna    T    C        0      0        2 
  18  chr18_14307301     ASom    T    C        0      0        2 
  18  chr18_14307301     HCab    T    C        0      0        2 
  18  chr18_14307301     HPrz    T    C      0.5      1        2 
  18  chr18_14307301     ZBoe    T    C        0      0        2 
  18  chr18_14307301     ZGre    T    C        0      0        2 
  18  chr18_14307301     ZHar    T    C        0      0        2 
  18  chr18_14307301   Sample    T    C        0      0        2 
  18  chr18_14312035     AAsi    C    A        0      0        2 
  18  chr18_14312035     AKia    C    A        0      0        2 
  18  chr18_14312035     AOna    C    A        0      0        2 
  18  chr18_14312035     ASom    C    A        0      0        2 
  18  chr18_14312035     HCab    C    A        1      2        2 
  18  chr18_14312035     HPrz    C    A        1      2        2 
  18  chr18_14312035     ZBoe    C    A        0      0        2 
  18  chr18_14312035     ZGre    C    A        0      0        2 
  18  chr18_14312035     ZHar    C    A        0      0        2 
  18  chr18_14312035   Sample    C    A        0      0        2 
  18  chr18_14329660     AAsi    A    T        0      0        2 
  18  chr18_14329660     AKia    A    T        0      0        2 
  18  chr18_14329660     AOna    A    T        0      0        2 
  18  chr18_14329660     ASom    A    T        1      2        2 
  18  chr18_14329660     HCab    A    T        0      0        2 
  18  chr18_14329660     HPrz    A    T        0      0        2 
  18  chr18_14329660     ZBoe    A    T        0      0        2 
  18  chr18_14329660     ZGre    A    T        0      0        2 
  18  chr18_14329660     ZHar    A    T        0      0        2 
  18  chr18_14329660   Sample    A    T        0      0        2 
  18  chr18_14343859     AAsi    T    C        0      0        2 
  18  chr18_14343859     AKia    T    C      0.5      1        2 
  18  chr18_14343859     AOna    T    C        0      0        2 
  18  chr18_14343859     ASom    T    C        0      0        2 
  18  chr18_14343859     HCab    T    C        0      0        2 
  18  chr18_14343859     HPrz    T    C        0      0        2 
  18  chr18_14343859     ZBoe    T    C        0      0        2 
  18  chr18_14343859     ZGre    T    C        0      0        2 
  18  chr18_14343859     ZHar    T    C        0      0        2 
  18  chr18_14343859   Sample    T    C        0      0        2 
  18  chr18_14348148     AAsi    T    C        0      0        2 
  18  chr18_14348148     AKia    T    C        0      0        2 
  18  chr18_14348148     AOna    T    C        1      2        2 
  18  chr18_14348148     ASom    T    C        0      0        2 
  18  chr18_14348148     HCab    T    C        0      0        2 
  18  chr18_14348148     HPrz    T    C        0      0        2 
  18  chr18_14348148     ZBoe    T    C        0      0        2 
  18  chr18_14348148     ZGre    T    C        0      0        2 
  18  chr18_14348148     ZHar    T    C        0      0        2 
  18  chr18_14348148   Sample    T    C        0      0        2 
  18  chr18_14350530     AAsi    C    T        0      0        2 
  18  chr18_14350530     AKia    C    T        0      0        2 
  18  chr18_14350530     AOna    C    T        0      0        2 
  18  chr18_14350530     ASom    C    T        0      0        2 
  18  chr18_14350530     HCab    C    T      0.5      1        2 
  18  chr18_14350530     HPrz    C    T        1      2        2 
  18  chr18_14350530     ZBoe    C    T        0      0        2 
  18  chr18_14350530     ZGre    C    T        0      0        2 
  18  chr18_14350530     ZHar    C    T        0      0        2 
  18  chr18_14350530   Sample    C    T        0      0        2 
  18  chr18_14355217     AAsi    T    C        0      0        2 
  18  chr18_14355217     AKia    T    C        0      0        2 
  18  chr18_14355217     AOna    T    C        0      0        2 
  18  chr18_14355217     ASom    T    C        0      0        2 
  18  chr18_14355217     HCab    T    C        0      0        2 
  18  chr18_14355217     HPrz    T    C        1      2        2 
  18  chr18_14355217     ZBoe    T    C        0      0        2 
  18  chr18_14355217     ZGre    T    C        0      0        2 
  18  chr18_14355217     ZHar    T    C        0      0        2 
  18  chr18_14355217   Sample    T    C        0      0        2 
  18  chr18_14361651     AAsi    G    A        0      0        2 
  18  chr18_14361651     AKia    G    A        0      0        2 
  18  chr18_14361651     AOna    G    A        1      2        2 
  18  chr18_14361651     ASom    G    A        0      0        2 
  18  chr18_14361651     HCab    G    A        0      0        2 
  18  chr18_14361651     HPrz    G    A        0      0        2 
  18  chr18_14361651     ZBoe    G    A        0      0        2 
  18  chr18_14361651     ZGre    G    A        0      0        2 
  18  chr18_14361651     ZHar    G    A        0      0        2 
  18  chr18_14361651   Sample    G    A        0      0        2 
  18  chr18_14363301     AAsi    T    C        0      0        2 
  18  chr18_14363301     AKia    T    C        0      0        2 
  18  chr18_14363301     AOna    T    C        0      0        2 
  18  chr18_14363301     ASom    T    C        0      0        2 
  18  chr18_14363301     HCab    T    C        0      0        2 
  18  chr18_14363301     HPrz    T    C      0.5      1        2 
  18  chr18_14363301     ZBoe    T    C        0      0        2 
  18  chr18_14363301     ZGre    T    C        0      0        2 
  18  chr18_14363301     ZHar    T    C        0      0        2 
  18  chr18_14363301   Sample    T    C        0      0        2 
  18  chr18_14371429     AAsi    G    A        0      0        2 
  18  chr18_14371429     AKia    G    A        0      0        2 
  18  chr18_14371429     AOna    G    A        0      0        2 
  18  chr18_14371429     ASom    G    A        0      0        2 
  18  chr18_14371429     HCab    G    A        0      0        2 
  18  chr18_14371429     HPrz    G    A        0      0        2 
  18  chr18_14371429     ZBoe    G    A        0      0        2 
  18  chr18_14371429     ZGre    G    A        0      0        2 
  18  chr18_14371429     ZHar    G    A        1      2        2 
  18  chr18_14371429   Sample    G    A        0      0        2 
  18  chr18_14378152     AAsi    T    C        0      0        2 
  18  chr18_14378152     AKia    T    C        0      0        2 
  18  chr18_14378152     AOna    T    C        0      0        2 
  18  chr18_14378152     ASom    T    C        0      0        2 
  18  chr18_14378152     HCab    T    C        0      0        2 
  18  chr18_14378152     HPrz    T    C        0      0        2 
  18  chr18_14378152     ZBoe    T    C        0      0        2 
  18  chr18_14378152     ZGre    T    C        0      0        2 
  18  chr18_14378152     ZHar    T    C        1      2        2 
  18  chr18_14378152   Sample    T    C        0      0        2 
  18  chr18_14381257     AAsi    G    A        0      0        2 
  18  chr18_14381257     AKia    G    A        0      0        2 
  18  chr18_14381257     AOna    G    A        0      0        2 
  18  chr18_14381257     ASom    G    A        0      0        2 
  18  chr18_14381257     HCab    G    A        1      2        2 
  18  chr18_14381257     HPrz    G    A        1      2        2 
  18  chr18_14381257     ZBoe    G    A        0      0        2 
  18  chr18_14381257     ZGre    G    A        0      0        2 
  18  chr18_14381257     ZHar    G    A        0      0        2 
  18  chr18_14381257   Sample    G    A        0      0        2 
  18  chr18_14384290     AAsi    T    C        0      0        2 
  18  chr18_14384290     AKia    T    C        0      0        2 
  18  chr18_14384290     AOna    T    C        0      0        2 
  18  chr18_14384290     ASom    T    C        0      0        2 
  18  chr18_14384290     HCab    T    C        0      0        2 
  18  chr18_14384290     HPrz    T    C        0      0        2 
  18  chr18_14384290     ZBoe    T    C      0.5      1        2 
  18  chr18_14384290     ZGre    T    C        0      0        2 
  18  chr18_14384290     ZHar    T    C        0      0        2 
  18  chr18_14384290   Sample    T    C        0      0        2 
  18  chr18_14384473     AAsi    C    T        0      0        2 
  18  chr18_14384473     AKia    C    T        0      0        2 
  18  chr18_14384473     AOna    C    T        0      0        2 
  18  chr18_14384473     ASom    C    T        0      0        2 
  18  chr18_14384473     HCab    C    T        1      2        2 
  18  chr18_14384473     HPrz    C    T        1      2        2 
  18  chr18_14384473     ZBoe    C    T        0      0        2 
  18  chr18_14384473     ZGre    C    T        0      0        2 
  18  chr18_14384473     ZHar    C    T        0      0        2 
  18  chr18_14384473   Sample    C    T        0      0        2 
  18  chr18_14387729     AAsi    A    G        0      0        2 
  18  chr18_14387729     AKia    A    G        0      0        2 
  18  chr18_14387729     AOna    A    G        0      0        2 
  18  chr18_14387729     ASom    A    G        0      0        2 
  18  chr18_14387729     HCab    A    G      0.5      1        2 
  18  chr18_14387729     HPrz    A    G        0      0        2 
  18  chr18_14387729     ZBoe    A    G        0      0        2 
  18  chr18_14387729     ZGre    A    G        0      0        2 
  18  chr18_14387729     ZHar    A    G        0      0        2 
  18  chr18_14387729   Sample    A    G        0      0        2 
  18  chr18_14390303     AAsi    A    G        0      0        2 
  18  chr18_14390303     AKia    A    G        0      0        2 
  18  chr18_14390303     AOna    A    G        0      0        2 
  18  chr18_14390303     ASom    A    G        0      0        2 
  18  chr18_14390303     HCab    A    G        0      0        2 
  18  chr18_14390303     HPrz    A    G        0      0        2 
  18  chr18_14390303     ZBoe    A    G        1      2        2 
  18  chr18_14390303     ZGre    A    G        0      0        2 
  18  chr18_14390303     ZHar    A    G        0      0        2 
  18  chr18_14390303   Sample    A    G        0      0        2 
  18  chr18_14407507     AAsi    G    T        0      0        2 
  18  chr18_14407507     AKia    G    T        0      0        2 
  18  chr18_14407507     AOna    G    T        0      0        2 
  18  chr18_14407507     ASom    G    T        0      0        2 
  18  chr18_14407507     HCab    G    T        1      2        2 
  18  chr18_14407507     HPrz    G    T        1      2        2 
  18  chr18_14407507     ZBoe    G    T        0      0        2 
  18  chr18_14407507     ZGre    G    T        0      0        2 
  18  chr18_14407507     ZHar    G    T        0      0        2 
  18  chr18_14407507   Sample    G    T        0      0        2 
  18  chr18_14410919     AAsi    G    A        0      0        2 
  18  chr18_14410919     AKia    G    A        0      0        2 
  18  chr18_14410919     AOna    G    A        0      0        2 
  18  chr18_14410919     ASom    G    A        0      0        2 
  18  chr18_14410919     HCab    G    A        0      0        2 
  18  chr18_14410919     HPrz    G    A        0      0        2 
  18  chr18_14410919     ZBoe    G    A        1      2        2 
  18  chr18_14410919     ZGre    G    A        0      0        2 
  18  chr18_14410919     ZHar    G    A        0      0        2 
  18  chr18_14410919   Sample    G    A        0      0        2 
  18  chr18_14419563     AAsi    G    T        0      0        2 
  18  chr18_14419563     AKia    G    T        0      0        2 
  18  chr18_14419563     AOna    G    T        0      0        2 
  18  chr18_14419563     ASom    G    T        0      0        2 
  18  chr18_14419563     HCab    G    T        0      0        2 
  18  chr18_14419563     HPrz    G    T        1      2        2 
  18  chr18_14419563     ZBoe    G    T        0      0        2 
  18  chr18_14419563     ZGre    G    T        0      0        2 
  18  chr18_14419563     ZHar    G    T        0      0        2 
  18  chr18_14419563   Sample    G    T        0      0        2 
  18  chr18_14425621     AAsi    G    A        0      0        2 
  18  chr18_14425621     AKia    G    A        0      0        2 
  18  chr18_14425621     AOna    G    A        0      0        2 
  18  chr18_14425621     ASom    G    A        0      0        2 
  18  chr18_14425621     HCab    G    A        0      0        2 
  18  chr18_14425621     HPrz    G    A        0      0        2 
  18  chr18_14425621     ZBoe    G    A        0      0        2 
  18  chr18_14425621     ZGre    G    A        1      2        2 
  18  chr18_14425621     ZHar    G    A        0      0        2 
  18  chr18_14425621   Sample    G    A        0      0        2 
  18  chr18_14427794     AAsi    T    A        0      0        2 
  18  chr18_14427794     AKia    T    A        0      0        2 
  18  chr18_14427794     AOna    T    A        0      0        2 
  18  chr18_14427794     ASom    T    A        0      0        2 
  18  chr18_14427794     HCab    T    A        1      2        2 
  18  chr18_14427794     HPrz    T    A        1      2        2 
  18  chr18_14427794     ZBoe    T    A        0      0        2 
  18  chr18_14427794     ZGre    T    A        0      0        2 
  18  chr18_14427794     ZHar    T    A        0      0        2 
  18  chr18_14427794   Sample    T    A        0      0        2 
  18  chr18_14444993     AAsi    C    T        0      0        2 
  18  chr18_14444993     AKia    C    T        0      0        2 
  18  chr18_14444993     AOna    C    T        0      0        2 
  18  chr18_14444993     ASom    C    T        0      0        2 
  18  chr18_14444993     HCab    C    T        0      0        2 
  18  chr18_14444993     HPrz    C    T        0      0        2 
  18  chr18_14444993     ZBoe    C    T        1      2        2 
  18  chr18_14444993     ZGre    C    T        0      0        2 
  18  chr18_14444993     ZHar    C    T        0      0        2 
  18  chr18_14444993   Sample    C    T        0      0        2 
  18  chr18_14446989     AAsi    A    G        0      0        2 
  18  chr18_14446989     AKia    A    G        0      0        2 
  18  chr18_14446989     AOna    A    G        0      0        2 
  18  chr18_14446989     ASom    A    G        0      0        2 
  18  chr18_14446989     HCab    A    G        0      0        2 
  18  chr18_14446989     HPrz    A    G        0      0        2 
  18  chr18_14446989     ZBoe    A    G        0      0        2 
  18  chr18_14446989     ZGre    A    G        0      0        2 
  18  chr18_14446989     ZHar    A    G      0.5      1        2 
  18  chr18_14446989   Sample    A    G        0      0        2 
  18  chr18_14447917     AAsi    C    G        0      0        2 
  18  chr18_14447917     AKia    C    G        0      0        2 
  18  chr18_14447917     AOna    C    G        0      0        2 
  18  chr18_14447917     ASom    C    G        0      0        2 
  18  chr18_14447917     HCab    C    G        0      0        2 
  18  chr18_14447917     HPrz    C    G        0      0        2 
  18  chr18_14447917     ZBoe    C    G        0      0        2 
  18  chr18_14447917     ZGre    C    G      0.5      1        2 
  18  chr18_14447917     ZHar    C    G        0      0        2 
  18  chr18_14447917   Sample    C    G        0      0        2 
  18  chr18_14455886     AAsi    C    T        0      0        2 
  18  chr18_14455886     AKia    C    T        0      0        2 
  18  chr18_14455886     AOna    C    T        0      0        2 
  18  chr18_14455886     ASom    C    T        0      0        2 
  18  chr18_14455886     HCab    C    T        0      0        2 
  18  chr18_14455886     HPrz    C    T        0      0        2 
  18  chr18_14455886     ZBoe    C    T        0      0        2 
  18  chr18_14455886     ZGre    C    T        1      2        2 
  18  chr18_14455886     ZHar    C    T        0      0        2 
  18  chr18_14455886   Sample    C    T        0      0        2 
  18  chr18_14455914     AAsi    A    T        0      0        2 
  18  chr18_14455914     AKia    A    T        1      2        2 
  18  chr18_14455914     AOna    A    T        1      2        2 
  18  chr18_14455914     ASom    A    T        0      0        2 
  18  chr18_14455914     HCab    A    T        0      0        2 
  18  chr18_14455914     HPrz    A    T        0      0        2 
  18  chr18_14455914     ZBoe    A    T        0      0        2 
  18  chr18_14455914     ZGre    A    T        0      0        2 
  18  chr18_14455914     ZHar    A    T        0      0        2 
  18  chr18_14455914   Sample    A    T        0      0        2 
  18  chr18_14466768     AAsi    C    T        0      0        2 
  18  chr18_14466768     AKia    C    T        0      0        2 
  18  chr18_14466768     AOna    C    T        0      0        2 
  18  chr18_14466768     ASom    C    T        0      0        2 
  18  chr18_14466768     HCab    C    T        0      0        2 
  18  chr18_14466768     HPrz    C    T        0      0        2 
  18  chr18_14466768     ZBoe    C    T        0      0        2 
  18  chr18_14466768     ZGre    C    T        0      0        2 
  18  chr18_14466768     ZHar    C    T        1      2        2 
  18  chr18_14466768   Sample    C    T        0      0        2 
  18  chr18_14468216     AAsi    T    C        0      0        2 
  18  chr18_14468216     AKia    T    C        0      0        2 
  18  chr18_14468216     AOna    T    C        0      0        2 
  18  chr18_14468216     ASom    T    C        0      0        2 
  18  chr18_14468216     HCab    T    C        1      2        2 
  18  chr18_14468216     HPrz    T    C        1      2        2 
  18  chr18_14468216     ZBoe    T    C        0      0        2 
  18  chr18_14468216     ZGre    T    C        0      0        2 
  18  chr18_14468216     ZHar    T    C        0      0        2 
  18  chr18_14468216   Sample    T    C        1      2        2 
  18  chr18_14473503     AAsi    A    T        0      0        2 
  18  chr18_14473503     AKia    A    T        0      0        2 
  18  chr18_14473503     AOna    A    T        0      0        2 
  18  chr18_14473503     ASom    A    T        0      0        2 
  18  chr18_14473503     HCab    A    T        1      2        2 
  18  chr18_14473503     HPrz    A    T        1      2        2 
  18  chr18_14473503     ZBoe    A    T        0      0        2 
  18  chr18_14473503     ZGre    A    T        0      0        2 
  18  chr18_14473503     ZHar    A    T        0      0        2 
  18  chr18_14473503   Sample    A    T        0      0        2 
  18  chr18_14482483     AAsi    G    A      0.5      1        2 
  18  chr18_14482483     AKia    G    A        0      0        2 
  18  chr18_14482483     AOna    G    A        0      0        2 
  18  chr18_14482483     ASom    G    A        0      0        2 
  18  chr18_14482483     HCab    G    A        0      0        2 
  18  chr18_14482483     HPrz    G    A        0      0        2 
  18  chr18_14482483     ZBoe    G    A        0      0        2 
  18  chr18_14482483     ZGre    G    A        0      0        2 
  18  chr18_14482483     ZHar    G    A        0      0        2 
  18  chr18_14482483   Sample    G    A        0      0        2 
  18  chr18_14486610     AAsi    A    G        0      0        2 
  18  chr18_14486610     AKia    A    G        0      0        2 
  18  chr18_14486610     AOna    A    G        0      0        2 
  18  chr18_14486610     ASom    A    G        0      0        2 
  18  chr18_14486610     HCab    A    G        0      0        2 
  18  chr18_14486610     HPrz    A    G        0      0        2 
  18  chr18_14486610     ZBoe    A    G        1      2        2 
  18  chr18_14486610     ZGre    A    G        0      0        2 
  18  chr18_14486610     ZHar    A    G        0      0        2 
  18  chr18_14486610   Sample    A    G        0      0        2 
  18  chr18_14490753     AAsi    C    A        0      0        2 
  18  chr18_14490753     AKia    C    A        0      0        2 
  18  chr18_14490753     AOna    C    A        0      0        2 
  18  chr18_14490753     ASom    C    A        0      0        2 
  18  chr18_14490753     HCab    C    A      0.5      1        2 
  18  chr18_14490753     HPrz    C    A        0      0        2 
  18  chr18_14490753     ZBoe    C    A        0      0        2 
  18  chr18_14490753     ZGre    C    A        0      0        2 
  18  chr18_14490753     ZHar    C    A        0      0        2 
  18  chr18_14490753   Sample    C    A        0      0        2 
  18  chr18_14495620     AAsi    G    A        0      0        2 
  18  chr18_14495620     AKia    G    A        0      0        2 
  18  chr18_14495620     AOna    G    A        0      0        2 
  18  chr18_14495620     ASom    G    A        0      0        2 
  18  chr18_14495620     HCab    G    A        1      2        2 
  18  chr18_14495620     HPrz    G    A        1      2        2 
  18  chr18_14495620     ZBoe    G    A        0      0        2 
  18  chr18_14495620     ZGre    G    A        0      0        2 
  18  chr18_14495620     ZHar    G    A        0      0        2 
  18  chr18_14495620   Sample    G    A        0      0        2 
  18  chr18_14503237     AAsi    C    T      0.5      1        2 
  18  chr18_14503237     AKia    C    T        0      0        2 
  18  chr18_14503237     AOna    C    T        0      0        2 
  18  chr18_14503237     ASom    C    T        0      0        2 
  18  chr18_14503237     HCab    C    T        1      2        2 
  18  chr18_14503237     HPrz    C    T        1      2        2 
  18  chr18_14503237     ZBoe    C    T        0      0        2 
  18  chr18_14503237     ZGre    C    T        0      0        2 
  18  chr18_14503237     ZHar    C    T        0      0        2 
  18  chr18_14503237   Sample    C    T        1      2        2 
  18  chr18_14512540     AAsi    T    C        0      0        2 
  18  chr18_14512540     AKia    T    C        0      0        2 
  18  chr18_14512540     AOna    T    C        0      0        2 
  18  chr18_14512540     ASom    T    C        0      0        2 
  18  chr18_14512540     HCab    T    C      0.5      1        2 
  18  chr18_14512540     HPrz    T    C        0      0        2 
  18  chr18_14512540     ZBoe    T    C        0      0        2 
  18  chr18_14512540     ZGre    T    C        0      0        2 
  18  chr18_14512540     ZHar    T    C        0      0        2 
  18  chr18_14512540   Sample    T    C        0      0        2 
  18  chr18_14515952     AAsi    T    C        0      0        2 
  18  chr18_14515952     AKia    T    C        0      0        2 
  18  chr18_14515952     AOna    T    C        0      0        2 
  18  chr18_14515952     ASom    T    C        0      0        2 
  18  chr18_14515952     HCab    T    C        1      2        2 
  18  chr18_14515952     HPrz    T    C        1      2        2 
  18  chr18_14515952     ZBoe    T    C        0      0        2 
  18  chr18_14515952     ZGre    T    C        0      0        2 
  18  chr18_14515952     ZHar    T    C        0      0        2 
  18  chr18_14515952   Sample    T    C        0      0        2 
  18  chr18_14520757     AAsi    A    G      0.5      1        2 
  18  chr18_14520757     AKia    A    G        0      0        2 
  18  chr18_14520757     AOna    A    G        0      0        2 
  18  chr18_14520757     ASom    A    G        1      2        2 
  18  chr18_14520757     HCab    A    G      0.5      1        2 
  18  chr18_14520757     HPrz    A    G        0      0        2 
  18  chr18_14520757     ZBoe    A    G        0      0        2 
  18  chr18_14520757     ZGre    A    G        0      0        2 
  18  chr18_14520757     ZHar    A    G        0      0        2 
  18  chr18_14520757   Sample    A    G        1      2        2 
  18  chr18_14521041     AAsi    C    T        0      0        2 
  18  chr18_14521041     AKia    C    T        0      0        2 
  18  chr18_14521041     AOna    C    T        0      0        2 
  18  chr18_14521041     ASom    C    T        0      0        2 
  18  chr18_14521041     HCab    C    T        1      2        2 
  18  chr18_14521041     HPrz    C    T        1      2        2 
  18  chr18_14521041     ZBoe    C    T        0      0        2 
  18  chr18_14521041     ZGre    C    T        0      0        2 
  18  chr18_14521041     ZHar    C    T        0      0        2 
  18  chr18_14521041   Sample    C    T        0      0        2 
  18  chr18_14521752     AAsi    A    G        0      0        2 
  18  chr18_14521752     AKia    A    G      0.5      1        2 
  18  chr18_14521752     AOna    A    G        1      2        2 
  18  chr18_14521752     ASom    A    G        0      0        2 
  18  chr18_14521752     HCab    A    G        0      0        2 
  18  chr18_14521752     HPrz    A    G        0      0        2 
  18  chr18_14521752     ZBoe    A    G        0      0        2 
  18  chr18_14521752     ZGre    A    G        0      0        2 
  18  chr18_14521752     ZHar    A    G        0      0        2 
  18  chr18_14521752   Sample    A    G        0      0        2 
  18  chr18_14522119     AAsi    A    G        0      0        2 
  18  chr18_14522119     AKia    A    G        0      0        2 
  18  chr18_14522119     AOna    A    G        0      0        2 
  18  chr18_14522119     ASom    A    G        0      0        2 
  18  chr18_14522119     HCab    A    G        0      0        2 
  18  chr18_14522119     HPrz    A    G        0      0        2 
  18  chr18_14522119     ZBoe    A    G      0.5      1        2 
  18  chr18_14522119     ZGre    A    G        0      0        2 
  18  chr18_14522119     ZHar    A    G        0      0        2 
  18  chr18_14522119   Sample    A    G        0      0        2 
  18  chr18_14522190     AAsi    A    G        0      0        2 
  18  chr18_14522190     AKia    A    G      0.5      1        2 
  18  chr18_14522190     AOna    A    G        0      0        2 
  18  chr18_14522190     ASom    A    G        0      0        2 
  18  chr18_14522190     HCab    A    G        0      0        2 
  18  chr18_14522190     HPrz    A    G        0      0        2 
  18  chr18_14522190     ZBoe    A    G        0      0        2 
  18  chr18_14522190     ZGre    A    G        0      0        2 
  18  chr18_14522190     ZHar    A    G        0      0        2 
  18  chr18_14522190   Sample    A    G        0      0        2 
  18  chr18_14529288     AAsi    T    C        0      0        2 
  18  chr18_14529288     AKia    T    C        0      0        2 
  18  chr18_14529288     AOna    T    C        0      0        2 
  18  chr18_14529288     ASom    T    C        0      0        2 
  18  chr18_14529288     HCab    T    C        0      0        2 
  18  chr18_14529288     HPrz    T    C        0      0        2 
  18  chr18_14529288     ZBoe    T    C        0      0        2 
  18  chr18_14529288     ZGre    T    C        0      0        2 
  18  chr18_14529288     ZHar    T    C      0.5      1        2 
  18  chr18_14529288   Sample    T    C        0      0        2 
  18  chr18_14529369     AAsi    C    T        0      0        2 
  18  chr18_14529369     AKia    C    T        0      0        2 
  18  chr18_14529369     AOna    C    T        0      0        2 
  18  chr18_14529369     ASom    C    T        0      0        2 
  18  chr18_14529369     HCab    C    T        1      2        2 
  18  chr18_14529369     HPrz    C    T        1      2        2 
  18  chr18_14529369     ZBoe    C    T        0      0        2 
  18  chr18_14529369     ZGre    C    T        0      0        2 
  18  chr18_14529369     ZHar    C    T        0      0        2 
  18  chr18_14529369   Sample    C    T        0      0        2 
  18  chr18_14529446     AAsi    T    G        0      0        2 
  18  chr18_14529446     AKia    T    G        0      0        2 
  18  chr18_14529446     AOna    T    G        0      0        2 
  18  chr18_14529446     ASom    T    G        0      0        2 
  18  chr18_14529446     HCab    T    G        0      0        2 
  18  chr18_14529446     HPrz    T    G        0      0        2 
  18  chr18_14529446     ZBoe    T    G      0.5      1        2 
  18  chr18_14529446     ZGre    T    G        0      0        2 
  18  chr18_14529446     ZHar    T    G        0      0        2 
  18  chr18_14529446   Sample    T    G        0      0        2 
  18  chr18_14556859     AAsi    T    C        0      0        2 
  18  chr18_14556859     AKia    T    C        0      0        2 
  18  chr18_14556859     AOna    T    C        1      2        2 
  18  chr18_14556859     ASom    T    C        0      0        2 
  18  chr18_14556859     HCab    T    C        0      0        2 
  18  chr18_14556859     HPrz    T    C        0      0        2 
  18  chr18_14556859     ZBoe    T    C        0      0        2 
  18  chr18_14556859     ZGre    T    C        0      0        2 
  18  chr18_14556859     ZHar    T    C        0      0        2 
  18  chr18_14556859   Sample    T    C        0      0        2 
  18  chr18_14564941     AAsi    A    G        0      0        2 
  18  chr18_14564941     AKia    A    G      0.5      1        2 
  18  chr18_14564941     AOna    A    G        1      2        2 
  18  chr18_14564941     ASom    A    G        0      0        2 
  18  chr18_14564941     HCab    A    G        0      0        2 
  18  chr18_14564941     HPrz    A    G        0      0        2 
  18  chr18_14564941     ZBoe    A    G        0      0        2 
  18  chr18_14564941     ZGre    A    G        0      0        2 
  18  chr18_14564941     ZHar    A    G        0      0        2 
  18  chr18_14564941   Sample    A    G        0      0        2 
  18  chr18_14570696     AAsi    C    T        0      0        2 
  18  chr18_14570696     AKia    C    T        0      0        2 
  18  chr18_14570696     AOna    C    T        0      0        2 
  18  chr18_14570696     ASom    C    T        0      0        2 
  18  chr18_14570696     HCab    C    T        0      0        2 
  18  chr18_14570696     HPrz    C    T      0.5      1        2 
  18  chr18_14570696     ZBoe    C    T        0      0        2 
  18  chr18_14570696     ZGre    C    T        0      0        2 
  18  chr18_14570696     ZHar    C    T        0      0        2 
  18  chr18_14570696   Sample    C    T        0      0        2 
  18  chr18_14576883     AAsi    C    T        0      0        2 
  18  chr18_14576883     AKia    C    T        0      0        2 
  18  chr18_14576883     AOna    C    T        0      0        2 
  18  chr18_14576883     ASom    C    T        0      0        2 
  18  chr18_14576883     HCab    C    T        0      0        2 
  18  chr18_14576883     HPrz    C    T      0.5      1        2 
  18  chr18_14576883     ZBoe    C    T        0      0        2 
  18  chr18_14576883     ZGre    C    T        0      0        2 
  18  chr18_14576883     ZHar    C    T        0      0        2 
  18  chr18_14576883   Sample    C    T        0      0        2 
  18  chr18_14589926     AAsi    A    G        0      0        2 
  18  chr18_14589926     AKia    A    G        0      0        2 
  18  chr18_14589926     AOna    A    G        0      0        2 
  18  chr18_14589926     ASom    A    G        0      0        2 
  18  chr18_14589926     HCab    A    G        1      2        2 
  18  chr18_14589926     HPrz    A    G        1      2        2 
  18  chr18_14589926     ZBoe    A    G        0      0        2 
  18  chr18_14589926     ZGre    A    G        0      0        2 
  18  chr18_14589926     ZHar    A    G        0      0        2 
  18  chr18_14589926   Sample    A    G        0      0        2 
  18  chr18_14592229     AAsi    T    C        0      0        2 
  18  chr18_14592229     AKia    T    C        0      0        2 
  18  chr18_14592229     AOna    T    C        0      0        2 
  18  chr18_14592229     ASom    T    C        0      0        2 
  18  chr18_14592229     HCab    T    C        1      2        2 
  18  chr18_14592229     HPrz    T    C        1      2        2 
  18  chr18_14592229     ZBoe    T    C        0      0        2 
  18  chr18_14592229     ZGre    T    C        0      0        2 
  18  chr18_14592229     ZHar    T    C        0      0        2 
  18  chr18_14592229   Sample    T    C        0      0        2 
  18  chr18_14623767     AAsi    G    C        0      0        2 
  18  chr18_14623767     AKia    G    C        0      0        2 
  18  chr18_14623767     AOna    G    C        0      0        2 
  18  chr18_14623767     ASom    G    C        0      0        2 
  18  chr18_14623767     HCab    G    C        0      0        2 
  18  chr18_14623767     HPrz    G    C        0      0        2 
  18  chr18_14623767     ZBoe    G    C        0      0        2 
  18  chr18_14623767     ZGre    G    C      0.5      1        2 
  18  chr18_14623767     ZHar    G    C        0      0        2 
  18  chr18_14623767   Sample    G    C        0      0        2 
  18  chr18_14628702     AAsi    T    C        0      0        2 
  18  chr18_14628702     AKia    T    C        0      0        2 
  18  chr18_14628702     AOna    T    C        0      0        2 
  18  chr18_14628702     ASom    T    C        0      0        2 
  18  chr18_14628702     HCab    T    C        1      2        2 
  18  chr18_14628702     HPrz    T    C        1      2        2 
  18  chr18_14628702     ZBoe    T    C        0      0        2 
  18  chr18_14628702     ZGre    T    C        0      0        2 
  18  chr18_14628702     ZHar    T    C        0      0        2 
  18  chr18_14628702   Sample    T    C        0      0        2 
  18  chr18_14629011     AAsi    A    G        0      0        2 
  18  chr18_14629011     AKia    A    G        0      0        2 
  18  chr18_14629011     AOna    A    G        0      0        2 
  18  chr18_14629011     ASom    A    G        0      0        2 
  18  chr18_14629011     HCab    A    G        0      0        2 
  18  chr18_14629011     HPrz    A    G        0      0        2 
  18  chr18_14629011     ZBoe    A    G        1      2        2 
  18  chr18_14629011     ZGre    A    G        0      0        2 
  18  chr18_14629011     ZHar    A    G        0      0        2 
  18  chr18_14629011   Sample    A    G        0      0        2 
  18  chr18_14631308     AAsi    C    A        0      0        2 
  18  chr18_14631308     AKia    C    A        0      0        2 
  18  chr18_14631308     AOna    C    A        1      2        2 
  18  chr18_14631308     ASom    C    A        0      0        2 
  18  chr18_14631308     HCab    C    A        0      0        2 
  18  chr18_14631308     HPrz    C    A        0      0        2 
  18  chr18_14631308     ZBoe    C    A        0      0        2 
  18  chr18_14631308     ZGre    C    A        0      0        2 
  18  chr18_14631308     ZHar    C    A        0      0        2 
  18  chr18_14631308   Sample    C    A        0      0        2 
  18  chr18_14632128     AAsi    T    C        0      0        2 
  18  chr18_14632128     AKia    T    C        0      0        2 
  18  chr18_14632128     AOna    T    C        0      0        2 
  18  chr18_14632128     ASom    T    C        0      0        2 
  18  chr18_14632128     HCab    T    C        0      0        2 
  18  chr18_14632128     HPrz    T    C        0      0        2 
  18  chr18_14632128     ZBoe    T    C        0      0        2 
  18  chr18_14632128     ZGre    T    C        0      0        2 
  18  chr18_14632128     ZHar    T    C        1      2        2 
  18  chr18_14632128   Sample    T    C        0      0        2 
  18  chr18_14634557     AAsi    C    T        0      0        2 
  18  chr18_14634557     AKia    C    T        0      0        2 
  18  chr18_14634557     AOna    C    T        0      0        2 
  18  chr18_14634557     ASom    C    T        0      0        2 
  18  chr18_14634557     HCab    C    T        0      0        2 
  18  chr18_14634557     HPrz    C    T        0      0        2 
  18  chr18_14634557     ZBoe    C    T        0      0        2 
  18  chr18_14634557     ZGre    C    T        0      0        2 
  18  chr18_14634557     ZHar    C    T        1      2        2 
  18  chr18_14634557   Sample    C    T        0      0        2 
  18  chr18_14638110     AAsi    C    T        0      0        2 
  18  chr18_14638110     AKia    C    T        0      0        2 
  18  chr18_14638110     AOna    C    T        0      0        2 
  18  chr18_14638110     ASom    C    T        0      0        2 
  18  chr18_14638110     HCab    C    T        0      0        2 
  18  chr18_14638110     HPrz    C    T      0.5      1        2 
  18  chr18_14638110     ZBoe    C    T        0      0        2 
  18  chr18_14638110     ZGre    C    T        0      0        2 
  18  chr18_14638110     ZHar    C    T        0      0        2 
  18  chr18_14638110   Sample    C    T        0      0        2 
  18  chr18_14638693     AAsi    T    C        0      0        2 
  18  chr18_14638693     AKia    T    C        0      0        2 
  18  chr18_14638693     AOna    T    C        0      0        2 
  18  chr18_14638693     ASom    T    C        0      0        2 
  18  chr18_14638693     HCab    T    C        0      0        2 
  18  chr18_14638693     HPrz    T    C        0      0        2 
  18  chr18_14638693     ZBoe    T    C      0.5      1        2 
  18  chr18_14638693     ZGre    T    C        0      0        2 
  18  chr18_14638693     ZHar    T    C        0      0        2 
  18  chr18_14638693   Sample    T    C        0      0        2 
  18  chr18_14664543     AAsi    G    C        0      0        2 
  18  chr18_14664543     AKia    G    C        0      0        2 
  18  chr18_14664543     AOna    G    C        0      0        2 
  18  chr18_14664543     ASom    G    C        1      2        2 
  18  chr18_14664543     HCab    G    C        0      0        2 
  18  chr18_14664543     HPrz    G    C        0      0        2 
  18  chr18_14664543     ZBoe    G    C        0      0        2 
  18  chr18_14664543     ZGre    G    C        0      0        2 
  18  chr18_14664543     ZHar    G    C        0      0        2 
  18  chr18_14664543   Sample    G    C        0      0        2 
  18  chr18_14674478     AAsi    C    T        0      0        2 
  18  chr18_14674478     AKia    C    T      0.5      1        2 
  18  chr18_14674478     AOna    C    T        0      0        2 
  18  chr18_14674478     ASom    C    T        0      0        2 
  18  chr18_14674478     HCab    C    T        0      0        2 
  18  chr18_14674478     HPrz    C    T        0      0        2 
  18  chr18_14674478     ZBoe    C    T        0      0        2 
  18  chr18_14674478     ZGre    C    T        0      0        2 
  18  chr18_14674478     ZHar    C    T        0      0        2 
  18  chr18_14674478   Sample    C    T        0      0        2 
  18  chr18_14674497     AAsi    T    C        0      0        2 
  18  chr18_14674497     AKia    T    C        0      0        2 
  18  chr18_14674497     AOna    T    C        0      0        2 
  18  chr18_14674497     ASom    T    C        0      0        2 
  18  chr18_14674497     HCab    T    C        1      2        2 
  18  chr18_14674497     HPrz    T    C        1      2        2 
  18  chr18_14674497     ZBoe    T    C        0      0        2 
  18  chr18_14674497     ZGre    T    C        0      0        2 
  18  chr18_14674497     ZHar    T    C        0      0        2 
  18  chr18_14674497   Sample    T    C        0      0        2 
  18  chr18_14684690     AAsi    C    T        0      0        2 
  18  chr18_14684690     AKia    C    T        0      0        2 
  18  chr18_14684690     AOna    C    T        0      0        2 
  18  chr18_14684690     ASom    C    T        1      2        2 
  18  chr18_14684690     HCab    C    T        0      0        2 
  18  chr18_14684690     HPrz    C    T        0      0        2 
  18  chr18_14684690     ZBoe    C    T        0      0        2 
  18  chr18_14684690     ZGre    C    T        0      0        2 
  18  chr18_14684690     ZHar    C    T        0      0        2 
  18  chr18_14684690   Sample    C    T        0      0        2 
  18  chr18_14693113     AAsi    T    C        0      0        2 
  18  chr18_14693113     AKia    T    C        0      0        2 
  18  chr18_14693113     AOna    T    C        0      0        2 
  18  chr18_14693113     ASom    T    C        0      0        2 
  18  chr18_14693113     HCab    T    C        0      0        2 
  18  chr18_14693113     HPrz    T    C        0      0        2 
  18  chr18_14693113     ZBoe    T    C      0.5      1        2 
  18  chr18_14693113     ZGre    T    C        0      0        2 
  18  chr18_14693113     ZHar    T    C        0      0        2 
  18  chr18_14693113   Sample    T    C        0      0        2 
  18  chr18_14693403     AAsi    A    G        0      0        2 
  18  chr18_14693403     AKia    A    G        0      0        2 
  18  chr18_14693403     AOna    A    G        0      0        2 
  18  chr18_14693403     ASom    A    G        0      0        2 
  18  chr18_14693403     HCab    A    G        0      0        2 
  18  chr18_14693403     HPrz    A    G        0      0        2 
  18  chr18_14693403     ZBoe    A    G        0      0        2 
  18  chr18_14693403     ZGre    A    G      0.5      1        2 
  18  chr18_14693403     ZHar    A    G        0      0        2 
  18  chr18_14693403   Sample    A    G        0      0        2 
  18  chr18_14704948     AAsi    A    G        0      0        2 
  18  chr18_14704948     AKia    A    G        0      0        2 
  18  chr18_14704948     AOna    A    G        0      0        2 
  18  chr18_14704948     ASom    A    G        1      2        2 
  18  chr18_14704948     HCab    A    G        0      0        2 
  18  chr18_14704948     HPrz    A    G        0      0        2 
  18  chr18_14704948     ZBoe    A    G        0      0        2 
  18  chr18_14704948     ZGre    A    G        0      0        2 
  18  chr18_14704948     ZHar    A    G        0      0        2 
  18  chr18_14704948   Sample    A    G        0      0        2 
  18  chr18_14714854     AAsi    A    C        0      0        2 
  18  chr18_14714854     AKia    A    C        0      0        2 
  18  chr18_14714854     AOna    A    C        0      0        2 
  18  chr18_14714854     ASom    A    C        0      0        2 
  18  chr18_14714854     HCab    A    C        0      0        2 
  18  chr18_14714854     HPrz    A    C        0      0        2 
  18  chr18_14714854     ZBoe    A    C        0      0        2 
  18  chr18_14714854     ZGre    A    C      0.5      1        2 
  18  chr18_14714854     ZHar    A    C        0      0        2 
  18  chr18_14714854   Sample    A    C        0      0        2 
  18  chr18_14730231     AAsi    T    G        0      0        2 
  18  chr18_14730231     AKia    T    G        0      0        2 
  18  chr18_14730231     AOna    T    G        0      0        2 
  18  chr18_14730231     ASom    T    G        0      0        2 
  18  chr18_14730231     HCab    T    G        1      2        2 
  18  chr18_14730231     HPrz    T    G        1      2        2 
  18  chr18_14730231     ZBoe    T    G        0      0        2 
  18  chr18_14730231     ZGre    T    G        0      0        2 
  18  chr18_14730231     ZHar    T    G        0      0        2 
  18  chr18_14730231   Sample    T    G        0      0        2 
  18  chr18_14730418     AAsi    G    T        0      0        2 
  18  chr18_14730418     AKia    G    T        0      0        2 
  18  chr18_14730418     AOna    G    T        0      0        2 
  18  chr18_14730418     ASom    G    T        0      0        2 
  18  chr18_14730418     HCab    G    T        0      0        2 
  18  chr18_14730418     HPrz    G    T      0.5      1        2 
  18  chr18_14730418     ZBoe    G    T        0      0        2 
  18  chr18_14730418     ZGre    G    T        0      0        2 
  18  chr18_14730418     ZHar    G    T        0      0        2 
  18  chr18_14730418   Sample    G    T        0      0        2 
  18  chr18_14736452     AAsi    C    T        0      0        2 
  18  chr18_14736452     AKia    C    T        0      0        2 
  18  chr18_14736452     AOna    C    T        0      0        2 
  18  chr18_14736452     ASom    C    T        0      0        2 
  18  chr18_14736452     HCab    C    T        1      2        2 
  18  chr18_14736452     HPrz    C    T        1      2        2 
  18  chr18_14736452     ZBoe    C    T        0      0        2 
  18  chr18_14736452     ZGre    C    T        0      0        2 
  18  chr18_14736452     ZHar    C    T        0      0        2 
  18  chr18_14736452   Sample    C    T        0      0        2 
  18  chr18_14737199     AAsi    C    T        1      2        2 
  18  chr18_14737199     AKia    C    T        0      0        2 
  18  chr18_14737199     AOna    C    T        0      0        2 
  18  chr18_14737199     ASom    C    T        0      0        2 
  18  chr18_14737199     HCab    C    T        0      0        2 
  18  chr18_14737199     HPrz    C    T        0      0        2 
  18  chr18_14737199     ZBoe    C    T        0      0        2 
  18  chr18_14737199     ZGre    C    T        0      0        2 
  18  chr18_14737199     ZHar    C    T        0      0        2 
  18  chr18_14737199   Sample    C    T        1      2        2 
  18  chr18_14745959     AAsi    T    C        0      0        2 
  18  chr18_14745959     AKia    T    C        1      2        2 
  18  chr18_14745959     AOna    T    C        1      2        2 
  18  chr18_14745959     ASom    T    C        0      0        2 
  18  chr18_14745959     HCab    T    C        0      0        2 
  18  chr18_14745959     HPrz    T    C        0      0        2 
  18  chr18_14745959     ZBoe    T    C        0      0        2 
  18  chr18_14745959     ZGre    T    C        0      0        2 
  18  chr18_14745959     ZHar    T    C        0      0        2 
  18  chr18_14745959   Sample    T    C        0      0        2 
  18  chr18_14746856     AAsi    T    C        0      0        2 
  18  chr18_14746856     AKia    T    C        1      2        2 
  18  chr18_14746856     AOna    T    C        0      0        2 
  18  chr18_14746856     ASom    T    C        0      0        2 
  18  chr18_14746856     HCab    T    C        0      0        2 
  18  chr18_14746856     HPrz    T    C        0      0        2 
  18  chr18_14746856     ZBoe    T    C        0      0        2 
  18  chr18_14746856     ZGre    T    C        0      0        2 
  18  chr18_14746856     ZHar    T    C        0      0        2 
  18  chr18_14746856   Sample    T    C        0      0        2 
  18  chr18_14748330     AAsi    C    T        0      0        2 
  18  chr18_14748330     AKia    C    T        0      0        2 
  18  chr18_14748330     AOna    C    T        0      0        2 
  18  chr18_14748330     ASom    C    T        0      0        2 
  18  chr18_14748330     HCab    C    T        0      0        2 
  18  chr18_14748330     HPrz    C    T        0      0        2 
  18  chr18_14748330     ZBoe    C    T      0.5      1        2 
  18  chr18_14748330     ZGre    C    T        0      0        2 
  18  chr18_14748330     ZHar    C    T        0      0        2 
  18  chr18_14748330   Sample    C    T        0      0        2 
  18  chr18_14763024     AAsi    A    G        0      0        2 
  18  chr18_14763024     AKia    A    G        0      0        2 
  18  chr18_14763024     AOna    A    G        0      0        2 
  18  chr18_14763024     ASom    A    G        0      0        2 
  18  chr18_14763024     HCab    A    G        1      2        2 
  18  chr18_14763024     HPrz    A    G        1      2        2 
  18  chr18_14763024     ZBoe    A    G        0      0        2 
  18  chr18_14763024     ZGre    A    G        0      0        2 
  18  chr18_14763024     ZHar    A    G        0      0        2 
  18  chr18_14763024   Sample    A    G        0      0        2 
  18  chr18_14770799     AAsi    C    T        0      0        2 
  18  chr18_14770799     AKia    C    T        0      0        2 
  18  chr18_14770799     AOna    C    T        0      0        2 
  18  chr18_14770799     ASom    C    T        0      0        2 
  18  chr18_14770799     HCab    C    T        0      0        2 
  18  chr18_14770799     HPrz    C    T        0      0        2 
  18  chr18_14770799     ZBoe    C    T        1      2        2 
  18  chr18_14770799     ZGre    C    T        0      0        2 
  18  chr18_14770799     ZHar    C    T        0      0        2 
  18  chr18_14770799   Sample    C    T        0      0        2 
  18  chr18_14789486     AAsi    G    T        0      0        2 
  18  chr18_14789486     AKia    G    T        0      0        2 
  18  chr18_14789486     AOna    G    T        0      0        2 
  18  chr18_14789486     ASom    G    T        0      0        2 
  18  chr18_14789486     HCab    G    T        0      0        2 
  18  chr18_14789486     HPrz    G    T        1      2        2 
  18  chr18_14789486     ZBoe    G    T        0      0        2 
  18  chr18_14789486     ZGre    G    T        0      0        2 
  18  chr18_14789486     ZHar    G    T        0      0        2 
  18  chr18_14789486   Sample    G    T        0      0        2 
  18  chr18_14789529     AAsi    A    C        0      0        2 
  18  chr18_14789529     AKia    A    C        0      0        2 
  18  chr18_14789529     AOna    A    C        1      2        2 
  18  chr18_14789529     ASom    A    C        0      0        2 
  18  chr18_14789529     HCab    A    C        0      0        2 
  18  chr18_14789529     HPrz    A    C        0      0        2 
  18  chr18_14789529     ZBoe    A    C        0      0        2 
  18  chr18_14789529     ZGre    A    C        0      0        2 
  18  chr18_14789529     ZHar    A    C        0      0        2 
  18  chr18_14789529   Sample    A    C        0      0        2 
  18  chr18_14806400     AAsi    T    A        0      0        2 
  18  chr18_14806400     AKia    T    A        0      0        2 
  18  chr18_14806400     AOna    T    A        0      0        2 
  18  chr18_14806400     ASom    T    A        0      0        2 
  18  chr18_14806400     HCab    T    A      0.5      1        2 
  18  chr18_14806400     HPrz    T    A        0      0        2 
  18  chr18_14806400     ZBoe    T    A        0      0        2 
  18  chr18_14806400     ZGre    T    A        0      0        2 
  18  chr18_14806400     ZHar    T    A        0      0        2 
  18  chr18_14806400   Sample    T    A        0      0        2 
  18  chr18_14810861     AAsi    A    G        0      0        2 
  18  chr18_14810861     AKia    A    G        0      0        2 
  18  chr18_14810861     AOna    A    G        0      0        2 
  18  chr18_14810861     ASom    A    G        0      0        2 
  18  chr18_14810861     HCab    A    G        0      0        2 
  18  chr18_14810861     HPrz    A    G        0      0        2 
  18  chr18_14810861     ZBoe    A    G        0      0        2 
  18  chr18_14810861     ZGre    A    G      0.5      1        2 
  18  chr18_14810861     ZHar    A    G        0      0        2 
  18  chr18_14810861   Sample    A    G        0      0        2 
  18  chr18_14815397     AAsi    T    C        1      2        2 
  18  chr18_14815397     AKia    T    C      0.5      1        2 
  18  chr18_14815397     AOna    T    C        0      0        2 
  18  chr18_14815397     ASom    T    C        0      0        2 
  18  chr18_14815397     HCab    T    C        0      0        2 
  18  chr18_14815397     HPrz    T    C        0      0        2 
  18  chr18_14815397     ZBoe    T    C        0      0        2 
  18  chr18_14815397     ZGre    T    C        0      0        2 
  18  chr18_14815397     ZHar    T    C        0      0        2 
  18  chr18_14815397   Sample    T    C        1      2        2 
  18  chr18_14816115     AAsi    C    A        0      0        2 
  18  chr18_14816115     AKia    C    A        0      0        2 
  18  chr18_14816115     AOna    C    A        0      0        2 
  18  chr18_14816115     ASom    C    A        0      0        2 
  18  chr18_14816115     HCab    C    A        1      2        2 
  18  chr18_14816115     HPrz    C    A        1      2        2 
  18  chr18_14816115     ZBoe    C    A        0      0        2 
  18  chr18_14816115     ZGre    C    A        0      0        2 
  18  chr18_14816115     ZHar    C    A        0      0        2 
  18  chr18_14816115   Sample    C    A        0      0        2 
  18  chr18_14820440     AAsi    G    T        0      0        2 
  18  chr18_14820440     AKia    G    T        0      0        2 
  18  chr18_14820440     AOna    G    T        0      0        2 
  18  chr18_14820440     ASom    G    T        0      0        2 
  18  chr18_14820440     HCab    G    T        0      0        2 
  18  chr18_14820440     HPrz    G    T        0      0        2 
  18  chr18_14820440     ZBoe    G    T        0      0        2 
  18  chr18_14820440     ZGre    G    T        1      2        2 
  18  chr18_14820440     ZHar    G    T        0      0        2 
  18  chr18_14820440   Sample    G    T        0      0        2 
  18  chr18_14820708     AAsi    A    G        0      0        2 
  18  chr18_14820708     AKia    A    G        0      0        2 
  18  chr18_14820708     AOna    A    G        0      0        2 
  18  chr18_14820708     ASom    A    G        0      0        2 
  18  chr18_14820708     HCab    A    G        0      0        2 
  18  chr18_14820708     HPrz    A    G        0      0        2 
  18  chr18_14820708     ZBoe    A    G      0.5      1        2 
  18  chr18_14820708     ZGre    A    G        0      0        2 
  18  chr18_14820708     ZHar    A    G        0      0        2 
  18  chr18_14820708   Sample    A    G        0      0        2 
  18  chr18_14829762     AAsi    T    C        0      0        2 
  18  chr18_14829762     AKia    T    C        0      0        2 
  18  chr18_14829762     AOna    T    C        0      0        2 
  18  chr18_14829762     ASom    T    C        0      0        2 
  18  chr18_14829762     HCab    T    C        0      0        2 
  18  chr18_14829762     HPrz    T    C      0.5      1        2 
  18  chr18_14829762     ZBoe    T    C        0      0        2 
  18  chr18_14829762     ZGre    T    C        0      0        2 
  18  chr18_14829762     ZHar    T    C        0      0        2 
  18  chr18_14829762   Sample    T    C        0      0        2 
  18  chr18_14855711     AAsi    C    A        0      0        2 
  18  chr18_14855711     AKia    C    A        0      0        2 
  18  chr18_14855711     AOna    C    A        0      0        2 
  18  chr18_14855711     ASom    C    A        0      0        2 
  18  chr18_14855711     HCab    C    A        0      0        2 
  18  chr18_14855711     HPrz    C    A        0      0        2 
  18  chr18_14855711     ZBoe    C    A        0      0        2 
  18  chr18_14855711     ZGre    C    A        0      0        2 
  18  chr18_14855711     ZHar    C    A      0.5      1        2 
  18  chr18_14855711   Sample    C    A        0      0        2 
  18  chr18_14863006     AAsi    T    C        0      0        2 
  18  chr18_14863006     AKia    T    C        0      0        2 
  18  chr18_14863006     AOna    T    C        0      0        2 
  18  chr18_14863006     ASom    T    C        0      0        2 
  18  chr18_14863006     HCab    T    C        0      0        2 
  18  chr18_14863006     HPrz    T    C        0      0        2 
  18  chr18_14863006     ZBoe    T    C      0.5      1        2 
  18  chr18_14863006     ZGre    T    C        0      0        2 
  18  chr18_14863006     ZHar    T    C        0      0        2 
  18  chr18_14863006   Sample    T    C        0      0        2 
  18  chr18_14865781     AAsi    T    A        0      0        2 
  18  chr18_14865781     AKia    T    A        0      0        2 
  18  chr18_14865781     AOna    T    A        0      0        2 
  18  chr18_14865781     ASom    T    A        0      0        2 
  18  chr18_14865781     HCab    T    A      0.5      1        2 
  18  chr18_14865781     HPrz    T    A        0      0        2 
  18  chr18_14865781     ZBoe    T    A        0      0        2 
  18  chr18_14865781     ZGre    T    A        0      0        2 
  18  chr18_14865781     ZHar    T    A        0      0        2 
  18  chr18_14865781   Sample    T    A        0      0        2 
  18  chr18_14867480     AAsi    G    A        0      0        2 
  18  chr18_14867480     AKia    G    A        0      0        2 
  18  chr18_14867480     AOna    G    A        0      0        2 
  18  chr18_14867480     ASom    G    A        0      0        2 
  18  chr18_14867480     HCab    G    A        1      2        2 
  18  chr18_14867480     HPrz    G    A      0.5      1        2 
  18  chr18_14867480     ZBoe    G    A        0      0        2 
  18  chr18_14867480     ZGre    G    A        0      0        2 
  18  chr18_14867480     ZHar    G    A        0      0        2 
  18  chr18_14867480   Sample    G    A        0      0        2 
  18  chr18_14889004     AAsi    C    T        0      0        2 
  18  chr18_14889004     AKia    C    T        0      0        2 
  18  chr18_14889004     AOna    C    T        0      0        2 
  18  chr18_14889004     ASom    C    T        0      0        2 
  18  chr18_14889004     HCab    C    T        1      2        2 
  18  chr18_14889004     HPrz    C    T        1      2        2 
  18  chr18_14889004     ZBoe    C    T        0      0        2 
  18  chr18_14889004     ZGre    C    T        0      0        2 
  18  chr18_14889004     ZHar    C    T        1      2        2 
  18  chr18_14889004   Sample    C    T        0      0        2 
  18  chr18_14890051     AAsi    A    G        0      0        2 
  18  chr18_14890051     AKia    A    G        0      0        2 
  18  chr18_14890051     AOna    A    G        0      0        2 
  18  chr18_14890051     ASom    A    G        0      0        2 
  18  chr18_14890051     HCab    A    G        0      0        2 
  18  chr18_14890051     HPrz    A    G        0      0        2 
  18  chr18_14890051     ZBoe    A    G      0.5      1        2 
  18  chr18_14890051     ZGre    A    G        0      0        2 
  18  chr18_14890051     ZHar    A    G        0      0        2 
  18  chr18_14890051   Sample    A    G        0      0        2 
  18  chr18_14894822     AAsi    T    C        0      0        2 
  18  chr18_14894822     AKia    T    C        0      0        2 
  18  chr18_14894822     AOna    T    C        0      0        2 
  18  chr18_14894822     ASom    T    C        0      0        2 
  18  chr18_14894822     HCab    T    C        0      0        2 
  18  chr18_14894822     HPrz    T    C        0      0        2 
  18  chr18_14894822     ZBoe    T    C      0.5      1        2 
  18  chr18_14894822     ZGre    T    C        0      0        2 
  18  chr18_14894822     ZHar    T    C        0      0        2 
  18  chr18_14894822   Sample    T    C        0      0        2 
  18  chr18_14896406     AAsi    T    C        0      0        2 
  18  chr18_14896406     AKia    T    C        0      0        2 
  18  chr18_14896406     AOna    T    C        0      0        2 
  18  chr18_14896406     ASom    T    C        0      0        2 
  18  chr18_14896406     HCab    T    C        1      2        2 
  18  chr18_14896406     HPrz    T    C      0.5      1        2 
  18  chr18_14896406     ZBoe    T    C        0      0        2 
  18  chr18_14896406     ZGre    T    C        0      0        2 
  18  chr18_14896406     ZHar    T    C        0      0        2 
  18  chr18_14896406   Sample    T    C        0      0        2 
  18  chr18_14896664     AAsi    G    A        0      0        2 
  18  chr18_14896664     AKia    G    A        0      0        2 
  18  chr18_14896664     AOna    G    A        0      0        2 
  18  chr18_14896664     ASom    G    A        0      0        2 
  18  chr18_14896664     HCab    G    A        1      2        2 
  18  chr18_14896664     HPrz    G    A        1      2        2 
  18  chr18_14896664     ZBoe    G    A        0      0        2 
  18  chr18_14896664     ZGre    G    A        0      0        2 
  18  chr18_14896664     ZHar    G    A        0      0        2 
  18  chr18_14896664   Sample    G    A        0      0        2 
  18  chr18_14901874     AAsi    A    T        0      0        2 
  18  chr18_14901874     AKia    A    T        0      0        2 
  18  chr18_14901874     AOna    A    T        0      0        2 
  18  chr18_14901874     ASom    A    T        0      0        2 
  18  chr18_14901874     HCab    A    T        0      0        2 
  18  chr18_14901874     HPrz    A    T      0.5      1        2 
  18  chr18_14901874     ZBoe    A    T        0      0        2 
  18  chr18_14901874     ZGre    A    T        0      0        2 
  18  chr18_14901874     ZHar    A    T        0      0        2 
  18  chr18_14901874   Sample    A    T        0      0        2 
  18  chr18_14910263     AAsi    G    A        0      0        2 
  18  chr18_14910263     AKia    G    A        0      0        2 
  18  chr18_14910263     AOna    G    A        0      0        2 
  18  chr18_14910263     ASom    G    A        0      0        2 
  18  chr18_14910263     HCab    G    A        0      0        2 
  18  chr18_14910263     HPrz    G    A        0      0        2 
  18  chr18_14910263     ZBoe    G    A      0.5      1        2 
  18  chr18_14910263     ZGre    G    A        0      0        2 
  18  chr18_14910263     ZHar    G    A        0      0        2 
  18  chr18_14910263   Sample    G    A        0      0        2 
  18  chr18_14912652     AAsi    T    C        0      0        2 
  18  chr18_14912652     AKia    T    C        0      0        2 
  18  chr18_14912652     AOna    T    C        0      0        2 
  18  chr18_14912652     ASom    T    C        0      0        2 
  18  chr18_14912652     HCab    T    C        0      0        2 
  18  chr18_14912652     HPrz    T    C        0      0        2 
  18  chr18_14912652     ZBoe    T    C        0      0        2 
  18  chr18_14912652     ZGre    T    C        1      2        2 
  18  chr18_14912652     ZHar    T    C        0      0        2 
  18  chr18_14912652   Sample    T    C        0      0        2 
  18  chr18_14915806     AAsi    T    A        0      0        2 
  18  chr18_14915806     AKia    T    A        0      0        2 
  18  chr18_14915806     AOna    T    A        0      0        2 
  18  chr18_14915806     ASom    T    A        0      0        2 
  18  chr18_14915806     HCab    T    A        0      0        2 
  18  chr18_14915806     HPrz    T    A        0      0        2 
  18  chr18_14915806     ZBoe    T    A      0.5      1        2 
  18  chr18_14915806     ZGre    T    A        0      0        2 
  18  chr18_14915806     ZHar    T    A        0      0        2 
  18  chr18_14915806   Sample    T    A        0      0        2 
  18  chr18_14925193     AAsi    A    G        0      0        2 
  18  chr18_14925193     AKia    A    G        0      0        2 
  18  chr18_14925193     AOna    A    G        0      0        2 
  18  chr18_14925193     ASom    A    G        0      0        2 
  18  chr18_14925193     HCab    A    G        0      0        2 
  18  chr18_14925193     HPrz    A    G        0      0        2 
  18  chr18_14925193     ZBoe    A    G        0      0        2 
  18  chr18_14925193     ZGre    A    G      0.5      1        2 
  18  chr18_14925193     ZHar    A    G        0      0        2 
  18  chr18_14925193   Sample    A    G        0      0        2 
  18  chr18_14931267     AAsi    G    A      0.5      1        2 
  18  chr18_14931267     AKia    G    A        0      0        2 
  18  chr18_14931267     AOna    G    A        0      0        2 
  18  chr18_14931267     ASom    G    A      0.5      1        2 
  18  chr18_14931267     HCab    G    A        0      0        2 
  18  chr18_14931267     HPrz    G    A        0      0        2 
  18  chr18_14931267     ZBoe    G    A        0      0        2 
  18  chr18_14931267     ZGre    G    A        0      0        2 
  18  chr18_14931267     ZHar    G    A        0      0        2 
  18  chr18_14931267   Sample    G    A        0      0        2 
  18  chr18_14934603     AAsi    A    G        0      0        2 
  18  chr18_14934603     AKia    A    G        0      0        2 
  18  chr18_14934603     AOna    A    G        0      0        2 
  18  chr18_14934603     ASom    A    G        0      0        2 
  18  chr18_14934603     HCab    A    G      0.5      1        2 
  18  chr18_14934603     HPrz    A    G        0      0        2 
  18  chr18_14934603     ZBoe    A    G        0      0        2 
  18  chr18_14934603     ZGre    A    G        0      0        2 
  18  chr18_14934603     ZHar    A    G        0      0        2 
  18  chr18_14934603   Sample    A    G        0      0        2 
  18  chr18_14937162     AAsi    A    G        0      0        2 
  18  chr18_14937162     AKia    A    G        0      0        2 
  18  chr18_14937162     AOna    A    G        0      0        2 
  18  chr18_14937162     ASom    A    G        0      0        2 
  18  chr18_14937162     HCab    A    G        0      0        2 
  18  chr18_14937162     HPrz    A    G      0.5      1        2 
  18  chr18_14937162     ZBoe    A    G        0      0        2 
  18  chr18_14937162     ZGre    A    G        0      0        2 
  18  chr18_14937162     ZHar    A    G        0      0        2 
  18  chr18_14937162   Sample    A    G        0      0        2 
  18  chr18_14942641     AAsi    T    C        0      0        2 
  18  chr18_14942641     AKia    T    C        0      0        2 
  18  chr18_14942641     AOna    T    C        0      0        2 
  18  chr18_14942641     ASom    T    C        0      0        2 
  18  chr18_14942641     HCab    T    C        0      0        2 
  18  chr18_14942641     HPrz    T    C        0      0        2 
  18  chr18_14942641     ZBoe    T    C        1      2        2 
  18  chr18_14942641     ZGre    T    C        0      0        2 
  18  chr18_14942641     ZHar    T    C        0      0        2 
  18  chr18_14942641   Sample    T    C        0      0        2 
  18  chr18_14953140     AAsi    C    T        1      2        2 
  18  chr18_14953140     AKia    C    T        0      0        2 
  18  chr18_14953140     AOna    C    T        0      0        2 
  18  chr18_14953140     ASom    C    T        1      2        2 
  18  chr18_14953140     HCab    C    T        0      0        2 
  18  chr18_14953140     HPrz    C    T        0      0        2 
  18  chr18_14953140     ZBoe    C    T        0      0        2 
  18  chr18_14953140     ZGre    C    T        0      0        2 
  18  chr18_14953140     ZHar    C    T        0      0        2 
  18  chr18_14953140   Sample    C    T        1      2        2 
  18  chr18_14974526     AAsi    T    A        1      2        2 
  18  chr18_14974526     AKia    T    A        0      0        2 
  18  chr18_14974526     AOna    T    A        0      0        2 
  18  chr18_14974526     ASom    T    A        1      2        2 
  18  chr18_14974526     HCab    T    A        0      0        2 
  18  chr18_14974526     HPrz    T    A        0      0        2 
  18  chr18_14974526     ZBoe    T    A        0      0        2 
  18  chr18_14974526     ZGre    T    A        0      0        2 
  18  chr18_14974526     ZHar    T    A        0      0        2 
  18  chr18_14974526   Sample    T    A        1      2        2 
  18  chr18_14976906     AAsi    C    A        0      0        2 
  18  chr18_14976906     AKia    C    A        0      0        2 
  18  chr18_14976906     AOna    C    A        0      0        2 
  18  chr18_14976906     ASom    C    A        0      0        2 
  18  chr18_14976906     HCab    C    A        0      0        2 
  18  chr18_14976906     HPrz    C    A        0      0        2 
  18  chr18_14976906     ZBoe    C    A        1      2        2 
  18  chr18_14976906     ZGre    C    A        0      0        2 
  18  chr18_14976906     ZHar    C    A        0      0        2 
  18  chr18_14976906   Sample    C    A        0      0        2 
  18  chr18_14982872     AAsi    G    T        0      0        2 
  18  chr18_14982872     AKia    G    T        0      0        2 
  18  chr18_14982872     AOna    G    T        0      0        2 
  18  chr18_14982872     ASom    G    T        0      0        2 
  18  chr18_14982872     HCab    G    T        0      0        2 
  18  chr18_14982872     HPrz    G    T        0      0        2 
  18  chr18_14982872     ZBoe    G    T        0      0        2 
  18  chr18_14982872     ZGre    G    T        1      2        2 
  18  chr18_14982872     ZHar    G    T        0      0        2 
  18  chr18_14982872   Sample    G    T        0      0        2 
  18  chr18_15007338     AAsi    G    A        0      0        2 
  18  chr18_15007338     AKia    G    A        0      0        2 
  18  chr18_15007338     AOna    G    A        0      0        2 
  18  chr18_15007338     ASom    G    A        0      0        2 
  18  chr18_15007338     HCab    G    A        1      2        2 
  18  chr18_15007338     HPrz    G    A        1      2        2 
  18  chr18_15007338     ZBoe    G    A        0      0        2 
  18  chr18_15007338     ZGre    G    A        0      0        2 
  18  chr18_15007338     ZHar    G    A        0      0        2 
  18  chr18_15007338   Sample    G    A        0      0        2 
  18  chr18_15007627     AAsi    G    C        0      0        2 
  18  chr18_15007627     AKia    G    C        0      0        2 
  18  chr18_15007627     AOna    G    C        0      0        2 
  18  chr18_15007627     ASom    G    C        0      0        2 
  18  chr18_15007627     HCab    G    C        0      0        2 
  18  chr18_15007627     HPrz    G    C        0      0        2 
  18  chr18_15007627     ZBoe    G    C      0.5      1        2 
  18  chr18_15007627     ZGre    G    C        0      0        2 
  18  chr18_15007627     ZHar    G    C        0      0        2 
  18  chr18_15007627   Sample    G    C        0      0        2 
  18  chr18_15012408     AAsi    T    C        1      2        2 
  18  chr18_15012408     AKia    T    C        1      2        2 
  18  chr18_15012408     AOna    T    C        1      2        2 
  18  chr18_15012408     ASom    T    C        1      2        2 
  18  chr18_15012408     HCab    T    C        0      0        2 
  18  chr18_15012408     HPrz    T    C        0      0        2 
  18  chr18_15012408     ZBoe    T    C        0      0        2 
  18  chr18_15012408     ZGre    T    C        0      0        2 
  18  chr18_15012408     ZHar    T    C        0      0        2 
  18  chr18_15012408   Sample    T    C        1      2        2 
  18  chr18_15019111     AAsi    C    T        0      0        2 
  18  chr18_15019111     AKia    C    T        0      0        2 
  18  chr18_15019111     AOna    C    T        0      0        2 
  18  chr18_15019111     ASom    C    T        0      0        2 
  18  chr18_15019111     HCab    C    T        1      2        2 
  18  chr18_15019111     HPrz    C    T        1      2        2 
  18  chr18_15019111     ZBoe    C    T        0      0        2 
  18  chr18_15019111     ZGre    C    T        0      0        2 
  18  chr18_15019111     ZHar    C    T        0      0        2 
  18  chr18_15019111   Sample    C    T        0      0        2 
  18  chr18_15019304     AAsi    A    G        0      0        2 
  18  chr18_15019304     AKia    A    G        0      0        2 
  18  chr18_15019304     AOna    A    G        0      0        2 
  18  chr18_15019304     ASom    A    G        0      0        2 
  18  chr18_15019304     HCab    A    G        0      0        2 
  18  chr18_15019304     HPrz    A    G        0      0        2 
  18  chr18_15019304     ZBoe    A    G      0.5      1        2 
  18  chr18_15019304     ZGre    A    G        0      0        2 
  18  chr18_15019304     ZHar    A    G        0      0        2 
  18  chr18_15019304   Sample    A    G        0      0        2 
  18  chr18_15021268     AAsi    A    C        0      0        2 
  18  chr18_15021268     AKia    A    C        0      0        2 
  18  chr18_15021268     AOna    A    C        0      0        2 
  18  chr18_15021268     ASom    A    C        0      0        2 
  18  chr18_15021268     HCab    A    C      0.5      1        2 
  18  chr18_15021268     HPrz    A    C        0      0        2 
  18  chr18_15021268     ZBoe    A    C        0      0        2 
  18  chr18_15021268     ZGre    A    C        0      0        2 
  18  chr18_15021268     ZHar    A    C        0      0        2 
  18  chr18_15021268   Sample    A    C        0      0        2 
  18  chr18_15040274     AAsi    T    C        0      0        2 
  18  chr18_15040274     AKia    T    C        0      0        2 
  18  chr18_15040274     AOna    T    C        0      0        2 
  18  chr18_15040274     ASom    T    C        0      0        2 
  18  chr18_15040274     HCab    T    C        0      0        2 
  18  chr18_15040274     HPrz    T    C        0      0        2 
  18  chr18_15040274     ZBoe    T    C      0.5      1        2 
  18  chr18_15040274     ZGre    T    C        0      0        2 
  18  chr18_15040274     ZHar    T    C        0      0        2 
  18  chr18_15040274   Sample    T    C        0      0        2 
  18  chr18_15062908     AAsi    A    G        0      0        2 
  18  chr18_15062908     AKia    A    G        0      0        2 
  18  chr18_15062908     AOna    A    G        0      0        2 
  18  chr18_15062908     ASom    A    G        0      0        2 
  18  chr18_15062908     HCab    A    G        1      2        2 
  18  chr18_15062908     HPrz    A    G      0.5      1        2 
  18  chr18_15062908     ZBoe    A    G        0      0        2 
  18  chr18_15062908     ZGre    A    G        0      0        2 
  18  chr18_15062908     ZHar    A    G        0      0        2 
  18  chr18_15062908   Sample    A    G        0      0        2 
  18  chr18_15063209     AAsi    C    T        0      0        2 
  18  chr18_15063209     AKia    C    T        0      0        2 
  18  chr18_15063209     AOna    C    T        0      0        2 
  18  chr18_15063209     ASom    C    T        0      0        2 
  18  chr18_15063209     HCab    C    T        0      0        2 
  18  chr18_15063209     HPrz    C    T        0      0        2 
  18  chr18_15063209     ZBoe    C    T      0.5      1        2 
  18  chr18_15063209     ZGre    C    T        0      0        2 
  18  chr18_15063209     ZHar    C    T        0      0        2 
  18  chr18_15063209   Sample    C    T        0      0        2 
  18  chr18_15063287     AAsi    G    C        0      0        2 
  18  chr18_15063287     AKia    G    C        0      0        2 
  18  chr18_15063287     AOna    G    C        0      0        2 
  18  chr18_15063287     ASom    G    C        0      0        2 
  18  chr18_15063287     HCab    G    C      0.5      1        2 
  18  chr18_15063287     HPrz    G    C        0      0        2 
  18  chr18_15063287     ZBoe    G    C        0      0        2 
  18  chr18_15063287     ZGre    G    C        0      0        2 
  18  chr18_15063287     ZHar    G    C        0      0        2 
  18  chr18_15063287   Sample    G    C        0      0        2 
  18  chr18_15071464     AAsi    A    C        0      0        2 
  18  chr18_15071464     AKia    A    C        0      0        2 
  18  chr18_15071464     AOna    A    C        0      0        2 
  18  chr18_15071464     ASom    A    C        0      0        2 
  18  chr18_15071464     HCab    A    C        1      2        2 
  18  chr18_15071464     HPrz    A    C        1      2        2 
  18  chr18_15071464     ZBoe    A    C        0      0        2 
  18  chr18_15071464     ZGre    A    C        0      0        2 
  18  chr18_15071464     ZHar    A    C        0      0        2 
  18  chr18_15071464   Sample    A    C        0      0        2 
  18  chr18_15080847     AAsi    C    T        0      0        2 
  18  chr18_15080847     AKia    C    T        0      0        2 
  18  chr18_15080847     AOna    C    T        0      0        2 
  18  chr18_15080847     ASom    C    T        0      0        2 
  18  chr18_15080847     HCab    C    T        1      2        2 
  18  chr18_15080847     HPrz    C    T        1      2        2 
  18  chr18_15080847     ZBoe    C    T        0      0        2 
  18  chr18_15080847     ZGre    C    T        0      0        2 
  18  chr18_15080847     ZHar    C    T        0      0        2 
  18  chr18_15080847   Sample    C    T        0      0        2 
  18  chr18_15083459     AAsi    A    G        0      0        2 
  18  chr18_15083459     AKia    A    G        0      0        2 
  18  chr18_15083459     AOna    A    G        0      0        2 
  18  chr18_15083459     ASom    A    G        0      0        2 
  18  chr18_15083459     HCab    A    G        0      0        2 
  18  chr18_15083459     HPrz    A    G        0      0        2 
  18  chr18_15083459     ZBoe    A    G        1      2        2 
  18  chr18_15083459     ZGre    A    G        1      2        2 
  18  chr18_15083459     ZHar    A    G        1      2        2 
  18  chr18_15083459   Sample    A    G        0      0        2 
  18  chr18_15095426     AAsi    A    T        0      0        2 
  18  chr18_15095426     AKia    A    T        0      0        2 
  18  chr18_15095426     AOna    A    T        0      0        2 
  18  chr18_15095426     ASom    A    T        0      0        2 
  18  chr18_15095426     HCab    A    T        1      2        2 
  18  chr18_15095426     HPrz    A    T        1      2        2 
  18  chr18_15095426     ZBoe    A    T        0      0        2 
  18  chr18_15095426     ZGre    A    T        0      0        2 
  18  chr18_15095426     ZHar    A    T        0      0        2 
  18  chr18_15095426   Sample    A    T        0      0        2 
  18  chr18_15096533     AAsi    G    A        0      0        2 
  18  chr18_15096533     AKia    G    A        0      0        2 
  18  chr18_15096533     AOna    G    A        0      0        2 
  18  chr18_15096533     ASom    G    A      0.5      1        2 
  18  chr18_15096533     HCab    G    A        0      0        2 
  18  chr18_15096533     HPrz    G    A        0      0        2 
  18  chr18_15096533     ZBoe    G    A        0      0        2 
  18  chr18_15096533     ZGre    G    A        0      0        2 
  18  chr18_15096533     ZHar    G    A        0      0        2 
  18  chr18_15096533   Sample    G    A        0      0        2 
  18  chr18_15102677     AAsi    T    G        0      0        2 
  18  chr18_15102677     AKia    T    G        0      0        2 
  18  chr18_15102677     AOna    T    G        0      0        2 
  18  chr18_15102677     ASom    T    G        0      0        2 
  18  chr18_15102677     HCab    T    G        0      0        2 
  18  chr18_15102677     HPrz    T    G        0      0        2 
  18  chr18_15102677     ZBoe    T    G        1      2        2 
  18  chr18_15102677     ZGre    T    G        1      2        2 
  18  chr18_15102677     ZHar    T    G        1      2        2 
  18  chr18_15102677   Sample    T    G        0      0        2 
  18  chr18_15102702     AAsi    C    A        1      2        2 
  18  chr18_15102702     AKia    C    A        1      2        2 
  18  chr18_15102702     AOna    C    A        1      2        2 
  18  chr18_15102702     ASom    C    A        1      2        2 
  18  chr18_15102702     HCab    C    A        0      0        2 
  18  chr18_15102702     HPrz    C    A        0      0        2 
  18  chr18_15102702     ZBoe    C    A        0      0        2 
  18  chr18_15102702     ZGre    C    A        0      0        2 
  18  chr18_15102702     ZHar    C    A        0      0        2 
  18  chr18_15102702   Sample    C    A        1      2        2 
  18  chr18_15105466     AAsi    A    G        0      0        2 
  18  chr18_15105466     AKia    A    G        0      0        2 
  18  chr18_15105466     AOna    A    G        0      0        2 
  18  chr18_15105466     ASom    A    G        0      0        2 
  18  chr18_15105466     HCab    A    G        0      0        2 
  18  chr18_15105466     HPrz    A    G        0      0        2 
  18  chr18_15105466     ZBoe    A    G      0.5      1        2 
  18  chr18_15105466     ZGre    A    G        0      0        2 
  18  chr18_15105466     ZHar    A    G        0      0        2 
  18  chr18_15105466   Sample    A    G        0      0        2 
  18  chr18_15111595     AAsi    A    T        0      0        2 
  18  chr18_15111595     AKia    A    T        0      0        2 
  18  chr18_15111595     AOna    A    T        0      0        2 
  18  chr18_15111595     ASom    A    T        0      0        2 
  18  chr18_15111595     HCab    A    T        0      0        2 
  18  chr18_15111595     HPrz    A    T        0      0        2 
  18  chr18_15111595     ZBoe    A    T        0      0        2 
  18  chr18_15111595     ZGre    A    T      0.5      1        2 
  18  chr18_15111595     ZHar    A    T        0      0        2 
  18  chr18_15111595   Sample    A    T        0      0        2 
  18  chr18_15116051     AAsi    A    G        0      0        2 
  18  chr18_15116051     AKia    A    G        0      0        2 
  18  chr18_15116051     AOna    A    G        0      0        2 
  18  chr18_15116051     ASom    A    G        0      0        2 
  18  chr18_15116051     HCab    A    G        1      2        2 
  18  chr18_15116051     HPrz    A    G        1      2        2 
  18  chr18_15116051     ZBoe    A    G        0      0        2 
  18  chr18_15116051     ZGre    A    G        0      0        2 
  18  chr18_15116051     ZHar    A    G        0      0        2 
  18  chr18_15116051   Sample    A    G        0      0        2 
  18  chr18_15116064     AAsi    A    G        0      0        2 
  18  chr18_15116064     AKia    A    G        1      2        2 
  18  chr18_15116064     AOna    A    G        1      2        2 
  18  chr18_15116064     ASom    A    G        0      0        2 
  18  chr18_15116064     HCab    A    G        0      0        2 
  18  chr18_15116064     HPrz    A    G        0      0        2 
  18  chr18_15116064     ZBoe    A    G        0      0        2 
  18  chr18_15116064     ZGre    A    G        0      0        2 
  18  chr18_15116064     ZHar    A    G        0      0        2 
  18  chr18_15116064   Sample    A    G        0      0        2 
  18  chr18_15124426     AAsi    T    G        0      0        2 
  18  chr18_15124426     AKia    T    G        0      0        2 
  18  chr18_15124426     AOna    T    G        0      0        2 
  18  chr18_15124426     ASom    T    G        0      0        2 
  18  chr18_15124426     HCab    T    G      0.5      1        2 
  18  chr18_15124426     HPrz    T    G        0      0        2 
  18  chr18_15124426     ZBoe    T    G        0      0        2 
  18  chr18_15124426     ZGre    T    G        0      0        2 
  18  chr18_15124426     ZHar    T    G        0      0        2 
  18  chr18_15124426   Sample    T    G        0      0        2 
  18  chr18_15134781     AAsi    C    T        0      0        2 
  18  chr18_15134781     AKia    C    T        0      0        2 
  18  chr18_15134781     AOna    C    T        0      0        2 
  18  chr18_15134781     ASom    C    T        0      0        2 
  18  chr18_15134781     HCab    C    T        0      0        2 
  18  chr18_15134781     HPrz    C    T        0      0        2 
  18  chr18_15134781     ZBoe    C    T      0.5      1        2 
  18  chr18_15134781     ZGre    C    T        0      0        2 
  18  chr18_15134781     ZHar    C    T        0      0        2 
  18  chr18_15134781   Sample    C    T        0      0        2 
  18  chr18_15135280     AAsi    T    C        0      0        2 
  18  chr18_15135280     AKia    T    C        0      0        2 
  18  chr18_15135280     AOna    T    C        0      0        2 
  18  chr18_15135280     ASom    T    C        0      0        2 
  18  chr18_15135280     HCab    T    C        0      0        2 
  18  chr18_15135280     HPrz    T    C        0      0        2 
  18  chr18_15135280     ZBoe    T    C      0.5      1        2 
  18  chr18_15135280     ZGre    T    C        0      0        2 
  18  chr18_15135280     ZHar    T    C        0      0        2 
  18  chr18_15135280   Sample    T    C        0      0        2 
  18  chr18_15136448     AAsi    T    C        0      0        2 
  18  chr18_15136448     AKia    T    C        0      0        2 
  18  chr18_15136448     AOna    T    C        0      0        2 
  18  chr18_15136448     ASom    T    C        0      0        2 
  18  chr18_15136448     HCab    T    C        0      0        2 
  18  chr18_15136448     HPrz    T    C      0.5      1        2 
  18  chr18_15136448     ZBoe    T    C        0      0        2 
  18  chr18_15136448     ZGre    T    C        0      0        2 
  18  chr18_15136448     ZHar    T    C        0      0        2 
  18  chr18_15136448   Sample    T    C        0      0        2 
  18  chr18_15147671     AAsi    A    G        0      0        2 
  18  chr18_15147671     AKia    A    G        0      0        2 
  18  chr18_15147671     AOna    A    G        0      0        2 
  18  chr18_15147671     ASom    A    G        0      0        2 
  18  chr18_15147671     HCab    A    G        0      0        2 
  18  chr18_15147671     HPrz    A    G        0      0        2 
  18  chr18_15147671     ZBoe    A    G      0.5      1        2 
  18  chr18_15147671     ZGre    A    G        0      0        2 
  18  chr18_15147671     ZHar    A    G        0      0        2 
  18  chr18_15147671   Sample    A    G        0      0        2 
  18  chr18_15148763     AAsi    G    T        0      0        2 
  18  chr18_15148763     AKia    G    T        0      0        2 
  18  chr18_15148763     AOna    G    T        0      0        2 
  18  chr18_15148763     ASom    G    T        0      0        2 
  18  chr18_15148763     HCab    G    T        1      2        2 
  18  chr18_15148763     HPrz    G    T        1      2        2 
  18  chr18_15148763     ZBoe    G    T        0      0        2 
  18  chr18_15148763     ZGre    G    T        0      0        2 
  18  chr18_15148763     ZHar    G    T        0      0        2 
  18  chr18_15148763   Sample    G    T        0      0        2 
  18  chr18_15155846     AAsi    G    C        0      0        2 
  18  chr18_15155846     AKia    G    C        0      0        2 
  18  chr18_15155846     AOna    G    C        0      0        2 
  18  chr18_15155846     ASom    G    C        0      0        2 
  18  chr18_15155846     HCab    G    C        0      0        2 
  18  chr18_15155846     HPrz    G    C        0      0        2 
  18  chr18_15155846     ZBoe    G    C      0.5      1        2 
  18  chr18_15155846     ZGre    G    C        0      0        2 
  18  chr18_15155846     ZHar    G    C        0      0        2 
  18  chr18_15155846   Sample    G    C        0      0        2 
  18  chr18_15163151     AAsi    A    G        0      0        2 
  18  chr18_15163151     AKia    A    G        0      0        2 
  18  chr18_15163151     AOna    A    G        0      0        2 
  18  chr18_15163151     ASom    A    G        0      0        2 
  18  chr18_15163151     HCab    A    G        0      0        2 
  18  chr18_15163151     HPrz    A    G        0      0        2 
  18  chr18_15163151     ZBoe    A    G        0      0        2 
  18  chr18_15163151     ZGre    A    G      0.5      1        2 
  18  chr18_15163151     ZHar    A    G        0      0        2 
  18  chr18_15163151   Sample    A    G        0      0        2 
  18  chr18_15165829     AAsi    T    C        0      0        2 
  18  chr18_15165829     AKia    T    C        0      0        2 
  18  chr18_15165829     AOna    T    C        0      0        2 
  18  chr18_15165829     ASom    T    C        0      0        2 
  18  chr18_15165829     HCab    T    C        0      0        2 
  18  chr18_15165829     HPrz    T    C        0      0        2 
  18  chr18_15165829     ZBoe    T    C        0      0        2 
  18  chr18_15165829     ZGre    T    C        0      0        2 
  18  chr18_15165829     ZHar    T    C        1      2        2 
  18  chr18_15165829   Sample    T    C        0      0        2 
  18  chr18_15166328     AAsi    A    G        0      0        2 
  18  chr18_15166328     AKia    A    G        0      0        2 
  18  chr18_15166328     AOna    A    G        0      0        2 
  18  chr18_15166328     ASom    A    G        0      0        2 
  18  chr18_15166328     HCab    A    G        0      0        2 
  18  chr18_15166328     HPrz    A    G        0      0        2 
  18  chr18_15166328     ZBoe    A    G      0.5      1        2 
  18  chr18_15166328     ZGre    A    G        1      2        2 
  18  chr18_15166328     ZHar    A    G        0      0        2 
  18  chr18_15166328   Sample    A    G        0      0        2 
  18  chr18_15180587     AAsi    A    G        0      0        2 
  18  chr18_15180587     AKia    A    G        0      0        2 
  18  chr18_15180587     AOna    A    G        0      0        2 
  18  chr18_15180587     ASom    A    G        0      0        2 
  18  chr18_15180587     HCab    A    G        1      2        2 
  18  chr18_15180587     HPrz    A    G        1      2        2 
  18  chr18_15180587     ZBoe    A    G        0      0        2 
  18  chr18_15180587     ZGre    A    G        0      0        2 
  18  chr18_15180587     ZHar    A    G        0      0        2 
  18  chr18_15180587   Sample    A    G        0      0        2 
  18  chr18_15180758     AAsi    T    A        0      0        2 
  18  chr18_15180758     AKia    T    A        0      0        2 
  18  chr18_15180758     AOna    T    A        1      2        2 
  18  chr18_15180758     ASom    T    A        0      0        2 
  18  chr18_15180758     HCab    T    A        0      0        2 
  18  chr18_15180758     HPrz    T    A        0      0        2 
  18  chr18_15180758     ZBoe    T    A        0      0        2 
  18  chr18_15180758     ZGre    T    A        0      0        2 
  18  chr18_15180758     ZHar    T    A        0      0        2 
  18  chr18_15180758   Sample    T    A        0      0        2 
  18  chr18_15182796     AAsi    A    G        0      0        2 
  18  chr18_15182796     AKia    A    G        0      0        2 
  18  chr18_15182796     AOna    A    G        0      0        2 
  18  chr18_15182796     ASom    A    G        0      0        2 
  18  chr18_15182796     HCab    A    G        1      2        2 
  18  chr18_15182796     HPrz    A    G        1      2        2 
  18  chr18_15182796     ZBoe    A    G        0      0        2 
  18  chr18_15182796     ZGre    A    G        0      0        2 
  18  chr18_15182796     ZHar    A    G        0      0        2 
  18  chr18_15182796   Sample    A    G        0      0        2 
  18  chr18_15189370     AAsi    C    T        0      0        2 
  18  chr18_15189370     AKia    C    T        0      0        2 
  18  chr18_15189370     AOna    C    T        0      0        2 
  18  chr18_15189370     ASom    C    T        0      0        2 
  18  chr18_15189370     HCab    C    T        0      0        2 
  18  chr18_15189370     HPrz    C    T        0      0        2 
  18  chr18_15189370     ZBoe    C    T        1      2        2 
  18  chr18_15189370     ZGre    C    T        0      0        2 
  18  chr18_15189370     ZHar    C    T        0      0        2 
  18  chr18_15189370   Sample    C    T        0      0        2 
  18  chr18_15190803     AAsi    T    C        0      0        2 
  18  chr18_15190803     AKia    T    C        0      0        2 
  18  chr18_15190803     AOna    T    C        1      2        2 
  18  chr18_15190803     ASom    T    C        0      0        2 
  18  chr18_15190803     HCab    T    C        0      0        2 
  18  chr18_15190803     HPrz    T    C        0      0        2 
  18  chr18_15190803     ZBoe    T    C        0      0        2 
  18  chr18_15190803     ZGre    T    C        0      0        2 
  18  chr18_15190803     ZHar    T    C        0      0        2 
  18  chr18_15190803   Sample    T    C        0      0        2 
  18  chr18_15191301     AAsi    G    A        0      0        2 
  18  chr18_15191301     AKia    G    A        0      0        2 
  18  chr18_15191301     AOna    G    A        0      0        2 
  18  chr18_15191301     ASom    G    A        1      2        2 
  18  chr18_15191301     HCab    G    A        0      0        2 
  18  chr18_15191301     HPrz    G    A        0      0        2 
  18  chr18_15191301     ZBoe    G    A        0      0        2 
  18  chr18_15191301     ZGre    G    A        0      0        2 
  18  chr18_15191301     ZHar    G    A        0      0        2 
  18  chr18_15191301   Sample    G    A        1      2        2 
  18  chr18_15203664     AAsi    T    C        0      0        2 
  18  chr18_15203664     AKia    T    C        0      0        2 
  18  chr18_15203664     AOna    T    C        0      0        2 
  18  chr18_15203664     ASom    T    C        0      0        2 
  18  chr18_15203664     HCab    T    C        0      0        2 
  18  chr18_15203664     HPrz    T    C        0      0        2 
  18  chr18_15203664     ZBoe    T    C      0.5      1        2 
  18  chr18_15203664     ZGre    T    C        0      0        2 
  18  chr18_15203664     ZHar    T    C        0      0        2 
  18  chr18_15203664   Sample    T    C        0      0        2 
  18  chr18_15215923     AAsi    T    G        0      0        2 
  18  chr18_15215923     AKia    T    G        0      0        2 
  18  chr18_15215923     AOna    T    G        0      0        2 
  18  chr18_15215923     ASom    T    G        0      0        2 
  18  chr18_15215923     HCab    T    G        1      2        2 
  18  chr18_15215923     HPrz    T    G        1      2        2 
  18  chr18_15215923     ZBoe    T    G        0      0        2 
  18  chr18_15215923     ZGre    T    G        0      0        2 
  18  chr18_15215923     ZHar    T    G        0      0        2 
  18  chr18_15215923   Sample    T    G        0      0        2 
  18  chr18_15224306     AAsi    G    A        0      0        2 
  18  chr18_15224306     AKia    G    A        0      0        2 
  18  chr18_15224306     AOna    G    A        0      0        2 
  18  chr18_15224306     ASom    G    A        0      0        2 
  18  chr18_15224306     HCab    G    A        1      2        2 
  18  chr18_15224306     HPrz    G    A        1      2        2 
  18  chr18_15224306     ZBoe    G    A        0      0        2 
  18  chr18_15224306     ZGre    G    A        0      0        2 
  18  chr18_15224306     ZHar    G    A        0      0        2 
  18  chr18_15224306   Sample    G    A        0      0        2 
  18  chr18_15264774     AAsi    A    T        0      0        2 
  18  chr18_15264774     AKia    A    T        0      0        2 
  18  chr18_15264774     AOna    A    T        0      0        2 
  18  chr18_15264774     ASom    A    T        0      0        2 
  18  chr18_15264774     HCab    A    T        0      0        2 
  18  chr18_15264774     HPrz    A    T        0      0        2 
  18  chr18_15264774     ZBoe    A    T      0.5      1        2 
  18  chr18_15264774     ZGre    A    T        0      0        2 
  18  chr18_15264774     ZHar    A    T        0      0        2 
  18  chr18_15264774   Sample    A    T        0      0        2 
  18  chr18_15264949     AAsi    C    T        0      0        2 
  18  chr18_15264949     AKia    C    T        0      0        2 
  18  chr18_15264949     AOna    C    T        0      0        2 
  18  chr18_15264949     ASom    C    T        0      0        2 
  18  chr18_15264949     HCab    C    T        0      0        2 
  18  chr18_15264949     HPrz    C    T        0      0        2 
  18  chr18_15264949     ZBoe    C    T        0      0        2 
  18  chr18_15264949     ZGre    C    T        0      0        2 
  18  chr18_15264949     ZHar    C    T        1      2        2 
  18  chr18_15264949   Sample    C    T        0      0        2 
  18  chr18_15269338     AAsi    T    C        0      0        2 
  18  chr18_15269338     AKia    T    C        1      2        2 
  18  chr18_15269338     AOna    T    C        1      2        2 
  18  chr18_15269338     ASom    T    C        0      0        2 
  18  chr18_15269338     HCab    T    C        0      0        2 
  18  chr18_15269338     HPrz    T    C        0      0        2 
  18  chr18_15269338     ZBoe    T    C        0      0        2 
  18  chr18_15269338     ZGre    T    C        0      0        2 
  18  chr18_15269338     ZHar    T    C        0      0        2 
  18  chr18_15269338   Sample    T    C        0      0        2 
  18  chr18_15273078     AAsi    T    G        0      0        2 
  18  chr18_15273078     AKia    T    G        0      0        2 
  18  chr18_15273078     AOna    T    G        0      0        2 
  18  chr18_15273078     ASom    T    G        0      0        2 
  18  chr18_15273078     HCab    T    G        0      0        2 
  18  chr18_15273078     HPrz    T    G      0.5      1        2 
  18  chr18_15273078     ZBoe    T    G        0      0        2 
  18  chr18_15273078     ZGre    T    G        0      0        2 
  18  chr18_15273078     ZHar    T    G        0      0        2 
  18  chr18_15273078   Sample    T    G        0      0        2 
  18  chr18_15273395     AAsi    C    T        0      0        2 
  18  chr18_15273395     AKia    C    T        0      0        2 
  18  chr18_15273395     AOna    C    T        0      0        2 
  18  chr18_15273395     ASom    C    T        0      0        2 
  18  chr18_15273395     HCab    C    T        1      2        2 
  18  chr18_15273395     HPrz    C    T        1      2        2 
  18  chr18_15273395     ZBoe    C    T        0      0        2 
  18  chr18_15273395     ZGre    C    T        0      0        2 
  18  chr18_15273395     ZHar    C    T        0      0        2 
  18  chr18_15273395   Sample    C    T        0      0        2 
  18  chr18_15296929     AAsi    C    A        0      0        2 
  18  chr18_15296929     AKia    C    A        0      0        2 
  18  chr18_15296929     AOna    C    A        0      0        2 
  18  chr18_15296929     ASom    C    A        0      0        2 
  18  chr18_15296929     HCab    C    A        1      2        2 
  18  chr18_15296929     HPrz    C    A      0.5      1        2 
  18  chr18_15296929     ZBoe    C    A        0      0        2 
  18  chr18_15296929     ZGre    C    A        0      0        2 
  18  chr18_15296929     ZHar    C    A        0      0        2 
  18  chr18_15296929   Sample    C    A        0      0        2 
  18  chr18_15305164     AAsi    T    C        0      0        2 
  18  chr18_15305164     AKia    T    C        0      0        2 
  18  chr18_15305164     AOna    T    C        0      0        2 
  18  chr18_15305164     ASom    T    C        0      0        2 
  18  chr18_15305164     HCab    T    C        0      0        2 
  18  chr18_15305164     HPrz    T    C      0.5      1        2 
  18  chr18_15305164     ZBoe    T    C        0      0        2 
  18  chr18_15305164     ZGre    T    C        0      0        2 
  18  chr18_15305164     ZHar    T    C        0      0        2 
  18  chr18_15305164   Sample    T    C        0      0        2 
  18  chr18_15315126     AAsi    T    G        0      0        2 
  18  chr18_15315126     AKia    T    G        0      0        2 
  18  chr18_15315126     AOna    T    G        0      0        2 
  18  chr18_15315126     ASom    T    G        0      0        2 
  18  chr18_15315126     HCab    T    G        1      2        2 
  18  chr18_15315126     HPrz    T    G        1      2        2 
  18  chr18_15315126     ZBoe    T    G        0      0        2 
  18  chr18_15315126     ZGre    T    G        0      0        2 
  18  chr18_15315126     ZHar    T    G        0      0        2 
  18  chr18_15315126   Sample    T    G        0      0        2 
  18  chr18_15316411     AAsi    C    T        0      0        2 
  18  chr18_15316411     AKia    C    T        0      0        2 
  18  chr18_15316411     AOna    C    T        0      0        2 
  18  chr18_15316411     ASom    C    T        0      0        2 
  18  chr18_15316411     HCab    C    T        0      0        2 
  18  chr18_15316411     HPrz    C    T        0      0        2 
  18  chr18_15316411     ZBoe    C    T      0.5      1        2 
  18  chr18_15316411     ZGre    C    T        0      0        2 
  18  chr18_15316411     ZHar    C    T        0      0        2 
  18  chr18_15316411   Sample    C    T        0      0        2 
  18  chr18_15319130     AAsi    A    G        0      0        2 
  18  chr18_15319130     AKia    A    G      0.5      1        2 
  18  chr18_15319130     AOna    A    G        0      0        2 
  18  chr18_15319130     ASom    A    G        0      0        2 
  18  chr18_15319130     HCab    A    G        0      0        2 
  18  chr18_15319130     HPrz    A    G        0      0        2 
  18  chr18_15319130     ZBoe    A    G        0      0        2 
  18  chr18_15319130     ZGre    A    G        0      0        2 
  18  chr18_15319130     ZHar    A    G        0      0        2 
  18  chr18_15319130   Sample    A    G        0      0        2 
  18  chr18_15325463     AAsi    G    A        0      0        2 
  18  chr18_15325463     AKia    G    A      0.5      1        2 
  18  chr18_15325463     AOna    G    A        1      2        2 
  18  chr18_15325463     ASom    G    A        0      0        2 
  18  chr18_15325463     HCab    G    A        0      0        2 
  18  chr18_15325463     HPrz    G    A        0      0        2 
  18  chr18_15325463     ZBoe    G    A        0      0        2 
  18  chr18_15325463     ZGre    G    A        0      0        2 
  18  chr18_15325463     ZHar    G    A        0      0        2 
  18  chr18_15325463   Sample    G    A        0      0        2 
  18  chr18_15328336     AAsi    T    C        0      0        2 
  18  chr18_15328336     AKia    T    C        0      0        2 
  18  chr18_15328336     AOna    T    C        0      0        2 
  18  chr18_15328336     ASom    T    C        0      0        2 
  18  chr18_15328336     HCab    T    C        1      2        2 
  18  chr18_15328336     HPrz    T    C        1      2        2 
  18  chr18_15328336     ZBoe    T    C        0      0        2 
  18  chr18_15328336     ZGre    T    C        0      0        2 
  18  chr18_15328336     ZHar    T    C        0      0        2 
  18  chr18_15328336   Sample    T    C        0      0        2 
  18  chr18_15332408     AAsi    T    C        0      0        2 
  18  chr18_15332408     AKia    T    C      0.5      1        2 
  18  chr18_15332408     AOna    T    C        0      0        2 
  18  chr18_15332408     ASom    T    C        0      0        2 
  18  chr18_15332408     HCab    T    C        0      0        2 
  18  chr18_15332408     HPrz    T    C        0      0        2 
  18  chr18_15332408     ZBoe    T    C        0      0        2 
  18  chr18_15332408     ZGre    T    C        0      0        2 
  18  chr18_15332408     ZHar    T    C        0      0        2 
  18  chr18_15332408   Sample    T    C        0      0        2 
  18  chr18_15337702     AAsi    T    C        0      0        2 
  18  chr18_15337702     AKia    T    C      0.5      1        2 
  18  chr18_15337702     AOna    T    C        1      2        2 
  18  chr18_15337702     ASom    T    C        0      0        2 
  18  chr18_15337702     HCab    T    C        0      0        2 
  18  chr18_15337702     HPrz    T    C        0      0        2 
  18  chr18_15337702     ZBoe    T    C        0      0        2 
  18  chr18_15337702     ZGre    T    C        0      0        2 
  18  chr18_15337702     ZHar    T    C        0      0        2 
  18  chr18_15337702   Sample    T    C        0      0        2 
  18  chr18_15340122     AAsi    T    C        0      0        2 
  18  chr18_15340122     AKia    T    C      0.5      1        2 
  18  chr18_15340122     AOna    T    C        0      0        2 
  18  chr18_15340122     ASom    T    C        0      0        2 
  18  chr18_15340122     HCab    T    C        0      0        2 
  18  chr18_15340122     HPrz    T    C        0      0        2 
  18  chr18_15340122     ZBoe    T    C        0      0        2 
  18  chr18_15340122     ZGre    T    C        0      0        2 
  18  chr18_15340122     ZHar    T    C        0      0        2 
  18  chr18_15340122   Sample    T    C        0      0        2 
  18  chr18_15345869     AAsi    T    C        0      0        2 
  18  chr18_15345869     AKia    T    C        0      0        2 
  18  chr18_15345869     AOna    T    C        0      0        2 
  18  chr18_15345869     ASom    T    C        0      0        2 
  18  chr18_15345869     HCab    T    C        0      0        2 
  18  chr18_15345869     HPrz    T    C        0      0        2 
  18  chr18_15345869     ZBoe    T    C        0      0        2 
  18  chr18_15345869     ZGre    T    C        0      0        2 
  18  chr18_15345869     ZHar    T    C        1      2        2 
  18  chr18_15345869   Sample    T    C        0      0        2 
  18  chr18_15345990     AAsi    A    T        0      0        2 
  18  chr18_15345990     AKia    A    T        0      0        2 
  18  chr18_15345990     AOna    A    T        0      0        2 
  18  chr18_15345990     ASom    A    T        0      0        2 
  18  chr18_15345990     HCab    A    T        0      0        2 
  18  chr18_15345990     HPrz    A    T      0.5      1        2 
  18  chr18_15345990     ZBoe    A    T        0      0        2 
  18  chr18_15345990     ZGre    A    T        0      0        2 
  18  chr18_15345990     ZHar    A    T        0      0        2 
  18  chr18_15345990   Sample    A    T        0      0        2 
  18  chr18_15350152     AAsi    C    A        0      0        2 
  18  chr18_15350152     AKia    C    A      0.5      1        2 
  18  chr18_15350152     AOna    C    A        0      0        2 
  18  chr18_15350152     ASom    C    A        0      0        2 
  18  chr18_15350152     HCab    C    A        0      0        2 
  18  chr18_15350152     HPrz    C    A        0      0        2 
  18  chr18_15350152     ZBoe    C    A        0      0        2 
  18  chr18_15350152     ZGre    C    A        0      0        2 
  18  chr18_15350152     ZHar    C    A        0      0        2 
  18  chr18_15350152   Sample    C    A        0      0        2 
  18  chr18_15354601     AAsi    G    T        0      0        2 
  18  chr18_15354601     AKia    G    T        0      0        2 
  18  chr18_15354601     AOna    G    T        0      0        2 
  18  chr18_15354601     ASom    G    T        0      0        2 
  18  chr18_15354601     HCab    G    T        0      0        2 
  18  chr18_15354601     HPrz    G    T        0      0        2 
  18  chr18_15354601     ZBoe    G    T        0      0        2 
  18  chr18_15354601     ZGre    G    T        1      2        2 
  18  chr18_15354601     ZHar    G    T        0      0        2 
  18  chr18_15354601   Sample    G    T        0      0        2 
  18  chr18_15357455     AAsi    A    G        0      0        2 
  18  chr18_15357455     AKia    A    G      0.5      1        2 
  18  chr18_15357455     AOna    A    G        0      0        2 
  18  chr18_15357455     ASom    A    G        0      0        2 
  18  chr18_15357455     HCab    A    G        0      0        2 
  18  chr18_15357455     HPrz    A    G        0      0        2 
  18  chr18_15357455     ZBoe    A    G        0      0        2 
  18  chr18_15357455     ZGre    A    G        0      0        2 
  18  chr18_15357455     ZHar    A    G        0      0        2 
  18  chr18_15357455   Sample    A    G        0      0        2 
  18  chr18_15357982     AAsi    T    C        0      0        2 
  18  chr18_15357982     AKia    T    C        0      0        2 
  18  chr18_15357982     AOna    T    C        0      0        2 
  18  chr18_15357982     ASom    T    C        0      0        2 
  18  chr18_15357982     HCab    T    C        0      0        2 
  18  chr18_15357982     HPrz    T    C        0      0        2 
  18  chr18_15357982     ZBoe    T    C      0.5      1        2 
  18  chr18_15357982     ZGre    T    C        0      0        2 
  18  chr18_15357982     ZHar    T    C        0      0        2 
  18  chr18_15357982   Sample    T    C        0      0        2 
  18  chr18_15360245     AAsi    A    C        0      0        2 
  18  chr18_15360245     AKia    A    C        0      0        2 
  18  chr18_15360245     AOna    A    C        0      0        2 
  18  chr18_15360245     ASom    A    C        0      0        2 
  18  chr18_15360245     HCab    A    C        1      2        2 
  18  chr18_15360245     HPrz    A    C        1      2        2 
  18  chr18_15360245     ZBoe    A    C        0      0        2 
  18  chr18_15360245     ZGre    A    C        0      0        2 
  18  chr18_15360245     ZHar    A    C        0      0        2 
  18  chr18_15360245   Sample    A    C        0      0        2 
  18  chr18_15363099     AAsi    A    G        0      0        2 
  18  chr18_15363099     AKia    A    G      0.5      1        2 
  18  chr18_15363099     AOna    A    G        1      2        2 
  18  chr18_15363099     ASom    A    G        0      0        2 
  18  chr18_15363099     HCab    A    G        0      0        2 
  18  chr18_15363099     HPrz    A    G        0      0        2 
  18  chr18_15363099     ZBoe    A    G        0      0        2 
  18  chr18_15363099     ZGre    A    G        0      0        2 
  18  chr18_15363099     ZHar    A    G        0      0        2 
  18  chr18_15363099   Sample    A    G        0      0        2 
  18  chr18_15363626     AAsi    G    A        0      0        2 
  18  chr18_15363626     AKia    G    A        0      0        2 
  18  chr18_15363626     AOna    G    A        0      0        2 
  18  chr18_15363626     ASom    G    A        0      0        2 
  18  chr18_15363626     HCab    G    A        0      0        2 
  18  chr18_15363626     HPrz    G    A        0      0        2 
  18  chr18_15363626     ZBoe    G    A        0      0        2 
  18  chr18_15363626     ZGre    G    A        0      0        2 
  18  chr18_15363626     ZHar    G    A        1      2        2 
  18  chr18_15363626   Sample    G    A        0      0        2 
  18  chr18_15369241     AAsi    A    G        0      0        2 
  18  chr18_15369241     AKia    A    G        1      2        2 
  18  chr18_15369241     AOna    A    G        0      0        2 
  18  chr18_15369241     ASom    A    G        0      0        2 
  18  chr18_15369241     HCab    A    G        0      0        2 
  18  chr18_15369241     HPrz    A    G        0      0        2 
  18  chr18_15369241     ZBoe    A    G        0      0        2 
  18  chr18_15369241     ZGre    A    G        0      0        2 
  18  chr18_15369241     ZHar    A    G        0      0        2 
  18  chr18_15369241   Sample    A    G        0      0        2 
  18  chr18_15382166     AAsi    C    T        0      0        2 
  18  chr18_15382166     AKia    C    T        0      0        2 
  18  chr18_15382166     AOna    C    T        0      0        2 
  18  chr18_15382166     ASom    C    T        0      0        2 
  18  chr18_15382166     HCab    C    T        1      2        2 
  18  chr18_15382166     HPrz    C    T        1      2        2 
  18  chr18_15382166     ZBoe    C    T        0      0        2 
  18  chr18_15382166     ZGre    C    T        0      0        2 
  18  chr18_15382166     ZHar    C    T        0      0        2 
  18  chr18_15382166   Sample    C    T        0      0        2 
  18  chr18_15389528     AAsi    G    A        0      0        2 
  18  chr18_15389528     AKia    G    A        0      0        2 
  18  chr18_15389528     AOna    G    A        0      0        2 
  18  chr18_15389528     ASom    G    A        0      0        2 
  18  chr18_15389528     HCab    G    A      0.5      1        2 
  18  chr18_15389528     HPrz    G    A        0      0        2 
  18  chr18_15389528     ZBoe    G    A        0      0        2 
  18  chr18_15389528     ZGre    G    A        0      0        2 
  18  chr18_15389528     ZHar    G    A        0      0        2 
  18  chr18_15389528   Sample    G    A        0      0        2 
  18  chr18_15410972     AAsi    C    T        0      0        2 
  18  chr18_15410972     AKia    C    T        0      0        2 
  18  chr18_15410972     AOna    C    T        0      0        2 
  18  chr18_15410972     ASom    C    T        0      0        2 
  18  chr18_15410972     HCab    C    T      0.5      1        2 
  18  chr18_15410972     HPrz    C    T        0      0        2 
  18  chr18_15410972     ZBoe    C    T        0      0        2 
  18  chr18_15410972     ZGre    C    T        0      0        2 
  18  chr18_15410972     ZHar    C    T        0      0        2 
  18  chr18_15410972   Sample    C    T        0      0        2 
  18  chr18_15415406     AAsi    C    T        0      0        2 
  18  chr18_15415406     AKia    C    T        0      0        2 
  18  chr18_15415406     AOna    C    T        0      0        2 
  18  chr18_15415406     ASom    C    T        0      0        2 
  18  chr18_15415406     HCab    C    T        1      2        2 
  18  chr18_15415406     HPrz    C    T        1      2        2 
  18  chr18_15415406     ZBoe    C    T        0      0        2 
  18  chr18_15415406     ZGre    C    T        0      0        2 
  18  chr18_15415406     ZHar    C    T        0      0        2 
  18  chr18_15415406   Sample    C    T        0      0        2 
  18  chr18_15416055     AAsi    T    C        0      0        2 
  18  chr18_15416055     AKia    T    C        0      0        2 
  18  chr18_15416055     AOna    T    C        0      0        2 
  18  chr18_15416055     ASom    T    C        0      0        2 
  18  chr18_15416055     HCab    T    C        0      0        2 
  18  chr18_15416055     HPrz    T    C        0      0        2 
  18  chr18_15416055     ZBoe    T    C        0      0        2 
  18  chr18_15416055     ZGre    T    C      0.5      1        2 
  18  chr18_15416055     ZHar    T    C        0      0        2 
  18  chr18_15416055   Sample    T    C        0      0        2 
  18  chr18_15423887     AAsi    A    T        0      0        2 
  18  chr18_15423887     AKia    A    T        0      0        2 
  18  chr18_15423887     AOna    A    T        0      0        2 
  18  chr18_15423887     ASom    A    T        0      0        2 
  18  chr18_15423887     HCab    A    T        0      0        2 
  18  chr18_15423887     HPrz    A    T        0      0        2 
  18  chr18_15423887     ZBoe    A    T        0      0        2 
  18  chr18_15423887     ZGre    A    T        1      2        2 
  18  chr18_15423887     ZHar    A    T        0      0        2 
  18  chr18_15423887   Sample    A    T        0      0        2 
  18  chr18_15431916     AAsi    G    C        0      0        2 
  18  chr18_15431916     AKia    G    C        0      0        2 
  18  chr18_15431916     AOna    G    C        0      0        2 
  18  chr18_15431916     ASom    G    C        0      0        2 
  18  chr18_15431916     HCab    G    C        0      0        2 
  18  chr18_15431916     HPrz    G    C        0      0        2 
  18  chr18_15431916     ZBoe    G    C      0.5      1        2 
  18  chr18_15431916     ZGre    G    C        0      0        2 
  18  chr18_15431916     ZHar    G    C        0      0        2 
  18  chr18_15431916   Sample    G    C        0      0        2 
  18  chr18_15444071     AAsi    G    A        0      0        2 
  18  chr18_15444071     AKia    G    A        0      0        2 
  18  chr18_15444071     AOna    G    A        0      0        2 
  18  chr18_15444071     ASom    G    A        0      0        2 
  18  chr18_15444071     HCab    G    A        1      2        2 
  18  chr18_15444071     HPrz    G    A        1      2        2 
  18  chr18_15444071     ZBoe    G    A        0      0        2 
  18  chr18_15444071     ZGre    G    A        0      0        2 
  18  chr18_15444071     ZHar    G    A        0      0        2 
  18  chr18_15444071   Sample    G    A        0      0        2 
  18  chr18_15453783     AAsi    C    A        0      0        2 
  18  chr18_15453783     AKia    C    A        0      0        2 
  18  chr18_15453783     AOna    C    A        0      0        2 
  18  chr18_15453783     ASom    C    A        0      0        2 
  18  chr18_15453783     HCab    C    A        1      2        2 
  18  chr18_15453783     HPrz    C    A        1      2        2 
  18  chr18_15453783     ZBoe    C    A        0      0        2 
  18  chr18_15453783     ZGre    C    A        0      0        2 
  18  chr18_15453783     ZHar    C    A        0      0        2 
  18  chr18_15453783   Sample    C    A        0      0        2 
  18  chr18_15465499     AAsi    A    G        0      0        2 
  18  chr18_15465499     AKia    A    G        0      0        2 
  18  chr18_15465499     AOna    A    G        0      0        2 
  18  chr18_15465499     ASom    A    G        0      0        2 
  18  chr18_15465499     HCab    A    G      0.5      1        2 
  18  chr18_15465499     HPrz    A    G        1      2        2 
  18  chr18_15465499     ZBoe    A    G        0      0        2 
  18  chr18_15465499     ZGre    A    G        1      2        2 
  18  chr18_15465499     ZHar    A    G        0      0        2 
  18  chr18_15465499   Sample    A    G        0      0        2 
  18  chr18_15468150     AAsi    G    A        0      0        2 
  18  chr18_15468150     AKia    G    A        0      0        2 
  18  chr18_15468150     AOna    G    A        0      0        2 
  18  chr18_15468150     ASom    G    A        0      0        2 
  18  chr18_15468150     HCab    G    A        1      2        2 
  18  chr18_15468150     HPrz    G    A        1      2        2 
  18  chr18_15468150     ZBoe    G    A        0      0        2 
  18  chr18_15468150     ZGre    G    A        0      0        2 
  18  chr18_15468150     ZHar    G    A        0      0        2 
  18  chr18_15468150   Sample    G    A        0      0        2 
  18  chr18_15471725     AAsi    G    A      0.5      1        2 
  18  chr18_15471725     AKia    G    A        0      0        2 
  18  chr18_15471725     AOna    G    A        0      0        2 
  18  chr18_15471725     ASom    G    A        0      0        2 
  18  chr18_15471725     HCab    G    A        0      0        2 
  18  chr18_15471725     HPrz    G    A        0      0        2 
  18  chr18_15471725     ZBoe    G    A        0      0        2 
  18  chr18_15471725     ZGre    G    A        0      0        2 
  18  chr18_15471725     ZHar    G    A        0      0        2 
  18  chr18_15471725   Sample    G    A        0      0        2 
  18  chr18_15473523     AAsi    C    T        0      0        2 
  18  chr18_15473523     AKia    C    T        0      0        2 
  18  chr18_15473523     AOna    C    T        0      0        2 
  18  chr18_15473523     ASom    C    T        0      0        2 
  18  chr18_15473523     HCab    C    T        1      2        2 
  18  chr18_15473523     HPrz    C    T        1      2        2 
  18  chr18_15473523     ZBoe    C    T        0      0        2 
  18  chr18_15473523     ZGre    C    T        0      0        2 
  18  chr18_15473523     ZHar    C    T        0      0        2 
  18  chr18_15473523   Sample    C    T        0      0        2 
  18  chr18_15475767     AAsi    G    C        0      0        2 
  18  chr18_15475767     AKia    G    C        0      0        2 
  18  chr18_15475767     AOna    G    C        0      0        2 
  18  chr18_15475767     ASom    G    C        0      0        2 
  18  chr18_15475767     HCab    G    C        1      2        2 
  18  chr18_15475767     HPrz    G    C        1      2        2 
  18  chr18_15475767     ZBoe    G    C        0      0        2 
  18  chr18_15475767     ZGre    G    C        0      0        2 
  18  chr18_15475767     ZHar    G    C        0      0        2 
  18  chr18_15475767   Sample    G    C        0      0        2 
  18  chr18_15483816     AAsi    T    C        0      0        2 
  18  chr18_15483816     AKia    T    C        0      0        2 
  18  chr18_15483816     AOna    T    C        0      0        2 
  18  chr18_15483816     ASom    T    C        0      0        2 
  18  chr18_15483816     HCab    T    C        0      0        2 
  18  chr18_15483816     HPrz    T    C        0      0        2 
  18  chr18_15483816     ZBoe    T    C        1      2        2 
  18  chr18_15483816     ZGre    T    C        0      0        2 
  18  chr18_15483816     ZHar    T    C        0      0        2 
  18  chr18_15483816   Sample    T    C        0      0        2 
  18  chr18_15487318     AAsi    G    A        0      0        2 
  18  chr18_15487318     AKia    G    A        0      0        2 
  18  chr18_15487318     AOna    G    A        0      0        2 
  18  chr18_15487318     ASom    G    A        0      0        2 
  18  chr18_15487318     HCab    G    A        0      0        2 
  18  chr18_15487318     HPrz    G    A        0      0        2 
  18  chr18_15487318     ZBoe    G    A        1      2        2 
  18  chr18_15487318     ZGre    G    A        1      2        2 
  18  chr18_15487318     ZHar    G    A        1      2        2 
  18  chr18_15487318   Sample    G    A        0      0        2 
  18  chr18_15487815     AAsi    A    G        0      0        2 
  18  chr18_15487815     AKia    A    G        0      0        2 
  18  chr18_15487815     AOna    A    G        0      0        2 
  18  chr18_15487815     ASom    A    G        0      0        2 
  18  chr18_15487815     HCab    A    G        1      2        2 
  18  chr18_15487815     HPrz    A    G        0      0        2 
  18  chr18_15487815     ZBoe    A    G        0      0        2 
  18  chr18_15487815     ZGre    A    G        0      0        2 
  18  chr18_15487815     ZHar    A    G        0      0        2 
  18  chr18_15487815   Sample    A    G        0      0        2 
  18  chr18_15494604     AAsi    C    T        0      0        2 
  18  chr18_15494604     AKia    C    T        0      0        2 
  18  chr18_15494604     AOna    C    T        0      0        2 
  18  chr18_15494604     ASom    C    T        0      0        2 
  18  chr18_15494604     HCab    C    T      0.5      1        2 
  18  chr18_15494604     HPrz    C    T        0      0        2 
  18  chr18_15494604     ZBoe    C    T        0      0        2 
  18  chr18_15494604     ZGre    C    T        0      0        2 
  18  chr18_15494604     ZHar    C    T        0      0        2 
  18  chr18_15494604   Sample    C    T        0      0        2 
  18  chr18_15498244     AAsi    C    T        0      0        2 
  18  chr18_15498244     AKia    C    T        0      0        2 
  18  chr18_15498244     AOna    C    T        0      0        2 
  18  chr18_15498244     ASom    C    T        0      0        2 
  18  chr18_15498244     HCab    C    T        0      0        2 
  18  chr18_15498244     HPrz    C    T        1      2        2 
  18  chr18_15498244     ZBoe    C    T        0      0        2 
  18  chr18_15498244     ZGre    C    T        0      0        2 
  18  chr18_15498244     ZHar    C    T        0      0        2 
  18  chr18_15498244   Sample    C    T        0      0        2 
  18  chr18_15499183     AAsi    C    T        0      0        2 
  18  chr18_15499183     AKia    C    T        0      0        2 
  18  chr18_15499183     AOna    C    T        1      2        2 
  18  chr18_15499183     ASom    C    T        0      0        2 
  18  chr18_15499183     HCab    C    T        0      0        2 
  18  chr18_15499183     HPrz    C    T        0      0        2 
  18  chr18_15499183     ZBoe    C    T        0      0        2 
  18  chr18_15499183     ZGre    C    T        0      0        2 
  18  chr18_15499183     ZHar    C    T        0      0        2 
  18  chr18_15499183   Sample    C    T        0      0        2 
  18  chr18_15509102     AAsi    C    T        0      0        2 
  18  chr18_15509102     AKia    C    T        0      0        2 
  18  chr18_15509102     AOna    C    T        0      0        2 
  18  chr18_15509102     ASom    C    T        0      0        2 
  18  chr18_15509102     HCab    C    T      0.5      1        2 
  18  chr18_15509102     HPrz    C    T        0      0        2 
  18  chr18_15509102     ZBoe    C    T        0      0        2 
  18  chr18_15509102     ZGre    C    T        0      0        2 
  18  chr18_15509102     ZHar    C    T        0      0        2 
  18  chr18_15509102   Sample    C    T        0      0        2 
  18  chr18_15512373     AAsi    A    G        0      0        2 
  18  chr18_15512373     AKia    A    G        0      0        2 
  18  chr18_15512373     AOna    A    G        0      0        2 
  18  chr18_15512373     ASom    A    G      0.5      1        2 
  18  chr18_15512373     HCab    A    G        0      0        2 
  18  chr18_15512373     HPrz    A    G        0      0        2 
  18  chr18_15512373     ZBoe    A    G        0      0        2 
  18  chr18_15512373     ZGre    A    G        0      0        2 
  18  chr18_15512373     ZHar    A    G        0      0        2 
  18  chr18_15512373   Sample    A    G        0      0        2 
  18  chr18_15518152     AAsi    G    T        0      0        2 
  18  chr18_15518152     AKia    G    T        0      0        2 
  18  chr18_15518152     AOna    G    T        0      0        2 
  18  chr18_15518152     ASom    G    T        0      0        2 
  18  chr18_15518152     HCab    G    T      0.5      1        2 
  18  chr18_15518152     HPrz    G    T        0      0        2 
  18  chr18_15518152     ZBoe    G    T        0      0        2 
  18  chr18_15518152     ZGre    G    T        0      0        2 
  18  chr18_15518152     ZHar    G    T        0      0        2 
  18  chr18_15518152   Sample    G    T        0      0        2 
  18  chr18_15524766     AAsi    A    C        0      0        2 
  18  chr18_15524766     AKia    A    C        0      0        2 
  18  chr18_15524766     AOna    A    C        0      0        2 
  18  chr18_15524766     ASom    A    C        0      0        2 
  18  chr18_15524766     HCab    A    C        0      0        2 
  18  chr18_15524766     HPrz    A    C        0      0        2 
  18  chr18_15524766     ZBoe    A    C        0      0        2 
  18  chr18_15524766     ZGre    A    C      0.5      1        2 
  18  chr18_15524766     ZHar    A    C        0      0        2 
  18  chr18_15524766   Sample    A    C        0      0        2 
  18  chr18_15530484     AAsi    G    C      0.5      1        2 
  18  chr18_15530484     AKia    G    C        0      0        2 
  18  chr18_15530484     AOna    G    C        0      0        2 
  18  chr18_15530484     ASom    G    C        1      2        2 
  18  chr18_15530484     HCab    G    C        0      0        2 
  18  chr18_15530484     HPrz    G    C        0      0        2 
  18  chr18_15530484     ZBoe    G    C        0      0        2 
  18  chr18_15530484     ZGre    G    C        0      0        2 
  18  chr18_15530484     ZHar    G    C        0      0        2 
  18  chr18_15530484   Sample    G    C        0      0        2 
  18  chr18_15542949     AAsi    T    C        0      0        2 
  18  chr18_15542949     AKia    T    C        0      0        2 
  18  chr18_15542949     AOna    T    C        0      0        2 
  18  chr18_15542949     ASom    T    C        0      0        2 
  18  chr18_15542949     HCab    T    C        0      0        2 
  18  chr18_15542949     HPrz    T    C        0      0        2 
  18  chr18_15542949     ZBoe    T    C        0      0        2 
  18  chr18_15542949     ZGre    T    C      0.5      1        2 
  18  chr18_15542949     ZHar    T    C        0      0        2 
  18  chr18_15542949   Sample    T    C        0      0        2 
  18  chr18_15545218     AAsi    G    A        1      2        2 
  18  chr18_15545218     AKia    G    A        1      2        2 
  18  chr18_15545218     AOna    G    A        1      2        2 
  18  chr18_15545218     ASom    G    A        1      2        2 
  18  chr18_15545218     HCab    G    A        0      0        2 
  18  chr18_15545218     HPrz    G    A        0      0        2 
  18  chr18_15545218     ZBoe    G    A        0      0        2 
  18  chr18_15545218     ZGre    G    A        0      0        2 
  18  chr18_15545218     ZHar    G    A        0      0        2 
  18  chr18_15545218   Sample    G    A        1      2        2 
  18  chr18_15545754     AAsi    A    G        0      0        2 
  18  chr18_15545754     AKia    A    G        0      0        2 
  18  chr18_15545754     AOna    A    G        0      0        2 
  18  chr18_15545754     ASom    A    G        0      0        2 
  18  chr18_15545754     HCab    A    G        0      0        2 
  18  chr18_15545754     HPrz    A    G        1      2        2 
  18  chr18_15545754     ZBoe    A    G        0      0        2 
  18  chr18_15545754     ZGre    A    G        0      0        2 
  18  chr18_15545754     ZHar    A    G        0      0        2 
  18  chr18_15545754   Sample    A    G        0      0        2 
  18  chr18_15547898     AAsi    C    G        0      0        2 
  18  chr18_15547898     AKia    C    G        0      0        2 
  18  chr18_15547898     AOna    C    G        0      0        2 
  18  chr18_15547898     ASom    C    G        0      0        2 
  18  chr18_15547898     HCab    C    G      0.5      1        2 
  18  chr18_15547898     HPrz    C    G        1      2        2 
  18  chr18_15547898     ZBoe    C    G        0      0        2 
  18  chr18_15547898     ZGre    C    G        0      0        2 
  18  chr18_15547898     ZHar    C    G        0      0        2 
  18  chr18_15547898   Sample    C    G        0      0        2 
  18  chr18_15551318     AAsi    C    G        0      0        2 
  18  chr18_15551318     AKia    C    G        0      0        2 
  18  chr18_15551318     AOna    C    G        0      0        2 
  18  chr18_15551318     ASom    C    G        0      0        2 
  18  chr18_15551318     HCab    C    G        1      2        2 
  18  chr18_15551318     HPrz    C    G        0      0        2 
  18  chr18_15551318     ZBoe    C    G        0      0        2 
  18  chr18_15551318     ZGre    C    G        0      0        2 
  18  chr18_15551318     ZHar    C    G        0      0        2 
  18  chr18_15551318   Sample    C    G        0      0        2 
  18  chr18_15558165     AAsi    G    C        0      0        2 
  18  chr18_15558165     AKia    G    C        0      0        2 
  18  chr18_15558165     AOna    G    C        0      0        2 
  18  chr18_15558165     ASom    G    C        0      0        2 
  18  chr18_15558165     HCab    G    C      0.5      1        2 
  18  chr18_15558165     HPrz    G    C      0.5      1        2 
  18  chr18_15558165     ZBoe    G    C        0      0        2 
  18  chr18_15558165     ZGre    G    C        0      0        2 
  18  chr18_15558165     ZHar    G    C        0      0        2 
  18  chr18_15558165   Sample    G    C        0      0        2 
  18  chr18_15570967     AAsi    T    C        0      0        2 
  18  chr18_15570967     AKia    T    C        0      0        2 
  18  chr18_15570967     AOna    T    C        0      0        2 
  18  chr18_15570967     ASom    T    C        0      0        2 
  18  chr18_15570967     HCab    T    C        0      0        2 
  18  chr18_15570967     HPrz    T    C        0      0        2 
  18  chr18_15570967     ZBoe    T    C        0      0        2 
  18  chr18_15570967     ZGre    T    C        0      0        2 
  18  chr18_15570967     ZHar    T    C      0.5      1        2 
  18  chr18_15570967   Sample    T    C        0      0        2 
  18  chr18_15571568     AAsi    T    C        0      0        2 
  18  chr18_15571568     AKia    T    C        0      0        2 
  18  chr18_15571568     AOna    T    C        0      0        2 
  18  chr18_15571568     ASom    T    C        0      0        2 
  18  chr18_15571568     HCab    T    C      0.5      1        2 
  18  chr18_15571568     HPrz    T    C        0      0        2 
  18  chr18_15571568     ZBoe    T    C        0      0        2 
  18  chr18_15571568     ZGre    T    C        0      0        2 
  18  chr18_15571568     ZHar    T    C        0      0        2 
  18  chr18_15571568   Sample    T    C        0      0        2 
  18  chr18_15573611     AAsi    A    C        0      0        2 
  18  chr18_15573611     AKia    A    C        0      0        2 
  18  chr18_15573611     AOna    A    C        0      0        2 
  18  chr18_15573611     ASom    A    C        0      0        2 
  18  chr18_15573611     HCab    A    C      0.5      1        2 
  18  chr18_15573611     HPrz    A    C        0      0        2 
  18  chr18_15573611     ZBoe    A    C        0      0        2 
  18  chr18_15573611     ZGre    A    C        0      0        2 
  18  chr18_15573611     ZHar    A    C        0      0        2 
  18  chr18_15573611   Sample    A    C        0      0        2 
  18  chr18_15578875     AAsi    A    T        0      0        2 
  18  chr18_15578875     AKia    A    T        0      0        2 
  18  chr18_15578875     AOna    A    T        0      0        2 
  18  chr18_15578875     ASom    A    T        0      0        2 
  18  chr18_15578875     HCab    A    T        1      2        2 
  18  chr18_15578875     HPrz    A    T        1      2        2 
  18  chr18_15578875     ZBoe    A    T        0      0        2 
  18  chr18_15578875     ZGre    A    T        0      0        2 
  18  chr18_15578875     ZHar    A    T        0      0        2 
  18  chr18_15578875   Sample    A    T        0      0        2 
  18  chr18_15580676     AAsi    G    T        0      0        2 
  18  chr18_15580676     AKia    G    T        0      0        2 
  18  chr18_15580676     AOna    G    T        0      0        2 
  18  chr18_15580676     ASom    G    T        0      0        2 
  18  chr18_15580676     HCab    G    T        0      0        2 
  18  chr18_15580676     HPrz    G    T        0      0        2 
  18  chr18_15580676     ZBoe    G    T        0      0        2 
  18  chr18_15580676     ZGre    G    T        1      2        2 
  18  chr18_15580676     ZHar    G    T        0      0        2 
  18  chr18_15580676   Sample    G    T        0      0        2 
  18  chr18_15586309     AAsi    C    T        0      0        2 
  18  chr18_15586309     AKia    C    T        0      0        2 
  18  chr18_15586309     AOna    C    T        0      0        2 
  18  chr18_15586309     ASom    C    T        0      0        2 
  18  chr18_15586309     HCab    C    T        0      0        2 
  18  chr18_15586309     HPrz    C    T        0      0        2 
  18  chr18_15586309     ZBoe    C    T        0      0        2 
  18  chr18_15586309     ZGre    C    T        1      2        2 
  18  chr18_15586309     ZHar    C    T        0      0        2 
  18  chr18_15586309   Sample    C    T        0      0        2 
  18  chr18_15590997     AAsi    A    G        0      0        2 
  18  chr18_15590997     AKia    A    G        0      0        2 
  18  chr18_15590997     AOna    A    G        1      2        2 
  18  chr18_15590997     ASom    A    G        0      0        2 
  18  chr18_15590997     HCab    A    G        0      0        2 
  18  chr18_15590997     HPrz    A    G        0      0        2 
  18  chr18_15590997     ZBoe    A    G        0      0        2 
  18  chr18_15590997     ZGre    A    G        0      0        2 
  18  chr18_15590997     ZHar    A    G        0      0        2 
  18  chr18_15590997   Sample    A    G        0      0        2 
  18  chr18_15591946     AAsi    A    G        0      0        2 
  18  chr18_15591946     AKia    A    G        0      0        2 
  18  chr18_15591946     AOna    A    G        0      0        2 
  18  chr18_15591946     ASom    A    G        0      0        2 
  18  chr18_15591946     HCab    A    G        0      0        2 
  18  chr18_15591946     HPrz    A    G      0.5      1        2 
  18  chr18_15591946     ZBoe    A    G        0      0        2 
  18  chr18_15591946     ZGre    A    G        0      0        2 
  18  chr18_15591946     ZHar    A    G        0      0        2 
  18  chr18_15591946   Sample    A    G        0      0        2 
  18  chr18_15592302     AAsi    A    G        0      0        2 
  18  chr18_15592302     AKia    A    G        0      0        2 
  18  chr18_15592302     AOna    A    G        0      0        2 
  18  chr18_15592302     ASom    A    G        0      0        2 
  18  chr18_15592302     HCab    A    G        0      0        2 
  18  chr18_15592302     HPrz    A    G      0.5      1        2 
  18  chr18_15592302     ZBoe    A    G        0      0        2 
  18  chr18_15592302     ZGre    A    G        0      0        2 
  18  chr18_15592302     ZHar    A    G        0      0        2 
  18  chr18_15592302   Sample    A    G        0      0        2 
  18  chr18_15598233     AAsi    C    T        0      0        2 
  18  chr18_15598233     AKia    C    T        0      0        2 
  18  chr18_15598233     AOna    C    T        0      0        2 
  18  chr18_15598233     ASom    C    T        0      0        2 
  18  chr18_15598233     HCab    C    T        0      0        2 
  18  chr18_15598233     HPrz    C    T        0      0        2 
  18  chr18_15598233     ZBoe    C    T        1      2        2 
  18  chr18_15598233     ZGre    C    T        0      0        2 
  18  chr18_15598233     ZHar    C    T        0      0        2 
  18  chr18_15598233   Sample    C    T        0      0        2 
  18  chr18_15599804     AAsi    G    C        0      0        2 
  18  chr18_15599804     AKia    G    C        0      0        2 
  18  chr18_15599804     AOna    G    C        0      0        2 
  18  chr18_15599804     ASom    G    C      0.5      1        2 
  18  chr18_15599804     HCab    G    C        0      0        2 
  18  chr18_15599804     HPrz    G    C        0      0        2 
  18  chr18_15599804     ZBoe    G    C        0      0        2 
  18  chr18_15599804     ZGre    G    C        0      0        2 
  18  chr18_15599804     ZHar    G    C        0      0        2 
  18  chr18_15599804   Sample    G    C        0      0        2 
  18  chr18_15601653     AAsi    C    T        0      0        2 
  18  chr18_15601653     AKia    C    T        0      0        2 
  18  chr18_15601653     AOna    C    T        0      0        2 
  18  chr18_15601653     ASom    C    T        0      0        2 
  18  chr18_15601653     HCab    C    T        0      0        2 
  18  chr18_15601653     HPrz    C    T        0      0        2 
  18  chr18_15601653     ZBoe    C    T        0      0        2 
  18  chr18_15601653     ZGre    C    T        1      2        2 
  18  chr18_15601653     ZHar    C    T        0      0        2 
  18  chr18_15601653   Sample    C    T        0      0        2 
  18  chr18_15603803     AAsi    A    T        0      0        2 
  18  chr18_15603803     AKia    A    T        1      2        2 
  18  chr18_15603803     AOna    A    T        0      0        2 
  18  chr18_15603803     ASom    A    T        0      0        2 
  18  chr18_15603803     HCab    A    T        0      0        2 
  18  chr18_15603803     HPrz    A    T        0      0        2 
  18  chr18_15603803     ZBoe    A    T        0      0        2 
  18  chr18_15603803     ZGre    A    T        0      0        2 
  18  chr18_15603803     ZHar    A    T        0      0        2 
  18  chr18_15603803   Sample    A    T        0      0        2 
  18  chr18_15604737     AAsi    A    G        0      0        2 
  18  chr18_15604737     AKia    A    G        0      0        2 
  18  chr18_15604737     AOna    A    G        0      0        2 
  18  chr18_15604737     ASom    A    G        0      0        2 
  18  chr18_15604737     HCab    A    G        0      0        2 
  18  chr18_15604737     HPrz    A    G      0.5      1        2 
  18  chr18_15604737     ZBoe    A    G        0      0        2 
  18  chr18_15604737     ZGre    A    G        0      0        2 
  18  chr18_15604737     ZHar    A    G        0      0        2 
  18  chr18_15604737   Sample    A    G        0      0        2 
  18  chr18_15612783     AAsi    T    G        0      0        2 
  18  chr18_15612783     AKia    T    G        0      0        2 
  18  chr18_15612783     AOna    T    G        0      0        2 
  18  chr18_15612783     ASom    T    G        0      0        2 
  18  chr18_15612783     HCab    T    G      0.5      1        2 
  18  chr18_15612783     HPrz    T    G        0      0        2 
  18  chr18_15612783     ZBoe    T    G        0      0        2 
  18  chr18_15612783     ZGre    T    G        0      0        2 
  18  chr18_15612783     ZHar    T    G        0      0        2 
  18  chr18_15612783   Sample    T    G        0      0        2 
  18  chr18_15612889     AAsi    G    T        0      0        2 
  18  chr18_15612889     AKia    G    T        0      0        2 
  18  chr18_15612889     AOna    G    T        0      0        2 
  18  chr18_15612889     ASom    G    T        0      0        2 
  18  chr18_15612889     HCab    G    T        0      0        2 
  18  chr18_15612889     HPrz    G    T        0      0        2 
  18  chr18_15612889     ZBoe    G    T        0      0        2 
  18  chr18_15612889     ZGre    G    T        0      0        2 
  18  chr18_15612889     ZHar    G    T      0.5      1        2 
  18  chr18_15612889   Sample    G    T        0      0        2 
  18  chr18_15617957     AAsi    T    A        0      0        2 
  18  chr18_15617957     AKia    T    A        0      0        2 
  18  chr18_15617957     AOna    T    A        0      0        2 
  18  chr18_15617957     ASom    T    A        0      0        2 
  18  chr18_15617957     HCab    T    A        1      2        2 
  18  chr18_15617957     HPrz    T    A        1      2        2 
  18  chr18_15617957     ZBoe    T    A        0      0        2 
  18  chr18_15617957     ZGre    T    A        0      0        2 
  18  chr18_15617957     ZHar    T    A        0      0        2 
  18  chr18_15617957   Sample    T    A        0      0        2 
  18  chr18_15619762     AAsi    T    A        0      0        2 
  18  chr18_15619762     AKia    T    A        0      0        2 
  18  chr18_15619762     AOna    T    A        0      0        2 
  18  chr18_15619762     ASom    T    A        0      0        2 
  18  chr18_15619762     HCab    T    A      0.5      1        2 
  18  chr18_15619762     HPrz    T    A        0      0        2 
  18  chr18_15619762     ZBoe    T    A        0      0        2 
  18  chr18_15619762     ZGre    T    A        0      0        2 
  18  chr18_15619762     ZHar    T    A        0      0        2 
  18  chr18_15619762   Sample    T    A        0      0        2 
  18  chr18_15625234     AAsi    A    G        0      0        2 
  18  chr18_15625234     AKia    A    G        1      2        2 
  18  chr18_15625234     AOna    A    G        1      2        2 
  18  chr18_15625234     ASom    A    G        0      0        2 
  18  chr18_15625234     HCab    A    G        0      0        2 
  18  chr18_15625234     HPrz    A    G        0      0        2 
  18  chr18_15625234     ZBoe    A    G        0      0        2 
  18  chr18_15625234     ZGre    A    G        0      0        2 
  18  chr18_15625234     ZHar    A    G        0      0        2 
  18  chr18_15625234   Sample    A    G        0      0        2 
  18  chr18_15633094     AAsi    T    C        0      0        2 
  18  chr18_15633094     AKia    T    C        1      2        2 
  18  chr18_15633094     AOna    T    C        0      0        2 
  18  chr18_15633094     ASom    T    C        0      0        2 
  18  chr18_15633094     HCab    T    C        0      0        2 
  18  chr18_15633094     HPrz    T    C        0      0        2 
  18  chr18_15633094     ZBoe    T    C        0      0        2 
  18  chr18_15633094     ZGre    T    C        0      0        2 
  18  chr18_15633094     ZHar    T    C        0      0        2 
  18  chr18_15633094   Sample    T    C        0      0        2 
  18  chr18_15643630     AAsi    A    G        0      0        2 
  18  chr18_15643630     AKia    A    G        0      0        2 
  18  chr18_15643630     AOna    A    G        0      0        2 
  18  chr18_15643630     ASom    A    G        0      0        2 
  18  chr18_15643630     HCab    A    G        1      2        2 
  18  chr18_15643630     HPrz    A    G        1      2        2 
  18  chr18_15643630     ZBoe    A    G        0      0        2 
  18  chr18_15643630     ZGre    A    G        0      0        2 
  18  chr18_15643630     ZHar    A    G        0      0        2 
  18  chr18_15643630   Sample    A    G        0      0        2 
  18  chr18_15648041     AAsi    C    G        0      0        2 
  18  chr18_15648041     AKia    C    G        0      0        2 
  18  chr18_15648041     AOna    C    G        0      0        2 
  18  chr18_15648041     ASom    C    G        0      0        2 
  18  chr18_15648041     HCab    C    G        1      2        2 
  18  chr18_15648041     HPrz    C    G        1      2        2 
  18  chr18_15648041     ZBoe    C    G        0      0        2 
  18  chr18_15648041     ZGre    C    G        0      0        2 
  18  chr18_15648041     ZHar    C    G        0      0        2 
  18  chr18_15648041   Sample    C    G        0      0        2 
  18  chr18_15648483     AAsi    A    G      0.5      1        2 
  18  chr18_15648483     AKia    A    G        0      0        2 
  18  chr18_15648483     AOna    A    G        0      0        2 
  18  chr18_15648483     ASom    A    G        0      0        2 
  18  chr18_15648483     HCab    A    G        0      0        2 
  18  chr18_15648483     HPrz    A    G        0      0        2 
  18  chr18_15648483     ZBoe    A    G        0      0        2 
  18  chr18_15648483     ZGre    A    G        0      0        2 
  18  chr18_15648483     ZHar    A    G        0      0        2 
  18  chr18_15648483   Sample    A    G        0      0        2 
  18  chr18_15656176     AAsi    A    G        0      0        2 
  18  chr18_15656176     AKia    A    G        0      0        2 
  18  chr18_15656176     AOna    A    G        0      0        2 
  18  chr18_15656176     ASom    A    G        0      0        2 
  18  chr18_15656176     HCab    A    G        1      2        2 
  18  chr18_15656176     HPrz    A    G        1      2        2 
  18  chr18_15656176     ZBoe    A    G        0      0        2 
  18  chr18_15656176     ZGre    A    G        0      0        2 
  18  chr18_15656176     ZHar    A    G        0      0        2 
  18  chr18_15656176   Sample    A    G        0      0        2 
  18  chr18_15661824     AAsi    C    G        0      0        2 
  18  chr18_15661824     AKia    C    G        0      0        2 
  18  chr18_15661824     AOna    C    G        0      0        2 
  18  chr18_15661824     ASom    C    G        0      0        2 
  18  chr18_15661824     HCab    C    G        0      0        2 
  18  chr18_15661824     HPrz    C    G        0      0        2 
  18  chr18_15661824     ZBoe    C    G        0      0        2 
  18  chr18_15661824     ZGre    C    G        0      0        2 
  18  chr18_15661824     ZHar    C    G        1      2        2 
  18  chr18_15661824   Sample    C    G        0      0        2 
  18  chr18_15662856     AAsi    C    T        0      0        2 
  18  chr18_15662856     AKia    C    T        0      0        2 
  18  chr18_15662856     AOna    C    T        0      0        2 
  18  chr18_15662856     ASom    C    T        0      0        2 
  18  chr18_15662856     HCab    C    T        0      0        2 
  18  chr18_15662856     HPrz    C    T      0.5      1        2 
  18  chr18_15662856     ZBoe    C    T        0      0        2 
  18  chr18_15662856     ZGre    C    T        0      0        2 
  18  chr18_15662856     ZHar    C    T        0      0        2 
  18  chr18_15662856   Sample    C    T        0      0        2 
  18  chr18_15663575     AAsi    A    C        0      0        2 
  18  chr18_15663575     AKia    A    C        0      0        2 
  18  chr18_15663575     AOna    A    C        0      0        2 
  18  chr18_15663575     ASom    A    C        0      0        2 
  18  chr18_15663575     HCab    A    C        0      0        2 
  18  chr18_15663575     HPrz    A    C        0      0        2 
  18  chr18_15663575     ZBoe    A    C        0      0        2 
  18  chr18_15663575     ZGre    A    C        0      0        2 
  18  chr18_15663575     ZHar    A    C      0.5      1        2 
  18  chr18_15663575   Sample    A    C        0      0        2 
  18  chr18_15670157     AAsi    G    A        0      0        2 
  18  chr18_15670157     AKia    G    A        0      0        2 
  18  chr18_15670157     AOna    G    A        0      0        2 
  18  chr18_15670157     ASom    G    A      0.5      1        2 
  18  chr18_15670157     HCab    G    A        0      0        2 
  18  chr18_15670157     HPrz    G    A        0      0        2 
  18  chr18_15670157     ZBoe    G    A        0      0        2 
  18  chr18_15670157     ZGre    G    A        0      0        2 
  18  chr18_15670157     ZHar    G    A        0      0        2 
  18  chr18_15670157   Sample    G    A        0      0        2 
  18  chr18_15678645     AAsi    G    C        0      0        2 
  18  chr18_15678645     AKia    G    C        0      0        2 
  18  chr18_15678645     AOna    G    C        0      0        2 
  18  chr18_15678645     ASom    G    C        0      0        2 
  18  chr18_15678645     HCab    G    C        1      2        2 
  18  chr18_15678645     HPrz    G    C        1      2        2 
  18  chr18_15678645     ZBoe    G    C        0      0        2 
  18  chr18_15678645     ZGre    G    C        0      0        2 
  18  chr18_15678645     ZHar    G    C        0      0        2 
  18  chr18_15678645   Sample    G    C        0      0        2 
  18  chr18_15681474     AAsi    G    C        0      0        2 
  18  chr18_15681474     AKia    G    C        0      0        2 
  18  chr18_15681474     AOna    G    C        0      0        2 
  18  chr18_15681474     ASom    G    C        0      0        2 
  18  chr18_15681474     HCab    G    C        0      0        2 
  18  chr18_15681474     HPrz    G    C        1      2        2 
  18  chr18_15681474     ZBoe    G    C        0      0        2 
  18  chr18_15681474     ZGre    G    C        0      0        2 
  18  chr18_15681474     ZHar    G    C        0      0        2 
  18  chr18_15681474   Sample    G    C        0      0        2 
  18  chr18_15682028     AAsi    T    C        0      0        2 
  18  chr18_15682028     AKia    T    C        0      0        2 
  18  chr18_15682028     AOna    T    C        0      0        2 
  18  chr18_15682028     ASom    T    C        0      0        2 
  18  chr18_15682028     HCab    T    C        1      2        2 
  18  chr18_15682028     HPrz    T    C        1      2        2 
  18  chr18_15682028     ZBoe    T    C        0      0        2 
  18  chr18_15682028     ZGre    T    C        0      0        2 
  18  chr18_15682028     ZHar    T    C        0      0        2 
  18  chr18_15682028   Sample    T    C        0      0        2 
  18  chr18_15685682     AAsi    A    G        0      0        2 
  18  chr18_15685682     AKia    A    G        1      2        2 
  18  chr18_15685682     AOna    A    G        1      2        2 
  18  chr18_15685682     ASom    A    G        0      0        2 
  18  chr18_15685682     HCab    A    G        0      0        2 
  18  chr18_15685682     HPrz    A    G        0      0        2 
  18  chr18_15685682     ZBoe    A    G        0      0        2 
  18  chr18_15685682     ZGre    A    G        0      0        2 
  18  chr18_15685682     ZHar    A    G        0      0        2 
  18  chr18_15685682   Sample    A    G        0      0        2 
  18  chr18_15685951     AAsi    C    T        0      0        2 
  18  chr18_15685951     AKia    C    T        1      2        2 
  18  chr18_15685951     AOna    C    T        1      2        2 
  18  chr18_15685951     ASom    C    T        0      0        2 
  18  chr18_15685951     HCab    C    T        0      0        2 
  18  chr18_15685951     HPrz    C    T        0      0        2 
  18  chr18_15685951     ZBoe    C    T        0      0        2 
  18  chr18_15685951     ZGre    C    T        0      0        2 
  18  chr18_15685951     ZHar    C    T        0      0        2 
  18  chr18_15685951   Sample    C    T        0      0        2 
  18  chr18_15686474     AAsi    A    G        0      0        2 
  18  chr18_15686474     AKia    A    G        0      0        2 
  18  chr18_15686474     AOna    A    G        0      0        2 
  18  chr18_15686474     ASom    A    G        0      0        2 
  18  chr18_15686474     HCab    A    G        0      0        2 
  18  chr18_15686474     HPrz    A    G        0      0        2 
  18  chr18_15686474     ZBoe    A    G      0.5      1        2 
  18  chr18_15686474     ZGre    A    G        0      0        2 
  18  chr18_15686474     ZHar    A    G        0      0        2 
  18  chr18_15686474   Sample    A    G        0      0        2 
  18  chr18_15689454     AAsi    T    C        0      0        2 
  18  chr18_15689454     AKia    T    C        0      0        2 
  18  chr18_15689454     AOna    T    C        0      0        2 
  18  chr18_15689454     ASom    T    C        0      0        2 
  18  chr18_15689454     HCab    T    C        0      0        2 
  18  chr18_15689454     HPrz    T    C        0      0        2 
  18  chr18_15689454     ZBoe    T    C      0.5      1        2 
  18  chr18_15689454     ZGre    T    C        0      0        2 
  18  chr18_15689454     ZHar    T    C        0      0        2 
  18  chr18_15689454   Sample    T    C        0      0        2 
  18  chr18_15692354     AAsi    C    T        0      0        2 
  18  chr18_15692354     AKia    C    T        0      0        2 
  18  chr18_15692354     AOna    C    T        0      0        2 
  18  chr18_15692354     ASom    C    T        0      0        2 
  18  chr18_15692354     HCab    C    T        1      2        2 
  18  chr18_15692354     HPrz    C    T        1      2        2 
  18  chr18_15692354     ZBoe    C    T        0      0        2 
  18  chr18_15692354     ZGre    C    T        0      0        2 
  18  chr18_15692354     ZHar    C    T        0      0        2 
  18  chr18_15692354   Sample    C    T        0      0        2 
  18  chr18_15694733     AAsi    C    T        0      0        2 
  18  chr18_15694733     AKia    C    T        0      0        2 
  18  chr18_15694733     AOna    C    T        0      0        2 
  18  chr18_15694733     ASom    C    T        0      0        2 
  18  chr18_15694733     HCab    C    T        0      0        2 
  18  chr18_15694733     HPrz    C    T        0      0        2 
  18  chr18_15694733     ZBoe    C    T      0.5      1        2 
  18  chr18_15694733     ZGre    C    T        0      0        2 
  18  chr18_15694733     ZHar    C    T        0      0        2 
  18  chr18_15694733   Sample    C    T        0      0        2 
  18  chr18_15695187     AAsi    C    T        0      0        2 
  18  chr18_15695187     AKia    C    T        0      0        2 
  18  chr18_15695187     AOna    C    T        0      0        2 
  18  chr18_15695187     ASom    C    T        0      0        2 
  18  chr18_15695187     HCab    C    T        1      2        2 
  18  chr18_15695187     HPrz    C    T        1      2        2 
  18  chr18_15695187     ZBoe    C    T        0      0        2 
  18  chr18_15695187     ZGre    C    T        0      0        2 
  18  chr18_15695187     ZHar    C    T        0      0        2 
  18  chr18_15695187   Sample    C    T        0      0        2 
  18  chr18_15695984     AAsi    A    G        0      0        2 
  18  chr18_15695984     AKia    A    G        0      0        2 
  18  chr18_15695984     AOna    A    G        0      0        2 
  18  chr18_15695984     ASom    A    G        0      0        2 
  18  chr18_15695984     HCab    A    G        1      2        2 
  18  chr18_15695984     HPrz    A    G        1      2        2 
  18  chr18_15695984     ZBoe    A    G        0      0        2 
  18  chr18_15695984     ZGre    A    G        0      0        2 
  18  chr18_15695984     ZHar    A    G        0      0        2 
  18  chr18_15695984   Sample    A    G        0      0        2 
  18  chr18_15698073     AAsi    A    G        0      0        2 
  18  chr18_15698073     AKia    A    G        0      0        2 
  18  chr18_15698073     AOna    A    G        0      0        2 
  18  chr18_15698073     ASom    A    G        0      0        2 
  18  chr18_15698073     HCab    A    G        1      2        2 
  18  chr18_15698073     HPrz    A    G        1      2        2 
  18  chr18_15698073     ZBoe    A    G        0      0        2 
  18  chr18_15698073     ZGre    A    G        0      0        2 
  18  chr18_15698073     ZHar    A    G        0      0        2 
  18  chr18_15698073   Sample    A    G        0      0        2 
  18  chr18_15722472     AAsi    G    A        0      0        2 
  18  chr18_15722472     AKia    G    A        1      2        2 
  18  chr18_15722472     AOna    G    A        1      2        2 
  18  chr18_15722472     ASom    G    A        0      0        2 
  18  chr18_15722472     HCab    G    A        0      0        2 
  18  chr18_15722472     HPrz    G    A        0      0        2 
  18  chr18_15722472     ZBoe    G    A        0      0        2 
  18  chr18_15722472     ZGre    G    A        0      0        2 
  18  chr18_15722472     ZHar    G    A        0      0        2 
  18  chr18_15722472   Sample    G    A        0      0        2 
  18  chr18_15722714     AAsi    A    G        0      0        2 
  18  chr18_15722714     AKia    A    G        0      0        2 
  18  chr18_15722714     AOna    A    G        0      0        2 
  18  chr18_15722714     ASom    A    G        0      0        2 
  18  chr18_15722714     HCab    A    G        1      2        2 
  18  chr18_15722714     HPrz    A    G        1      2        2 
  18  chr18_15722714     ZBoe    A    G        0      0        2 
  18  chr18_15722714     ZGre    A    G        0      0        2 
  18  chr18_15722714     ZHar    A    G        0      0        2 
  18  chr18_15722714   Sample    A    G        0      0        2 
  18  chr18_15727781     AAsi    G    T        1      2        2 
  18  chr18_15727781     AKia    G    T        1      2        2 
  18  chr18_15727781     AOna    G    T        1      2        2 
  18  chr18_15727781     ASom    G    T        1      2        2 
  18  chr18_15727781     HCab    G    T        0      0        2 
  18  chr18_15727781     HPrz    G    T        0      0        2 
  18  chr18_15727781     ZBoe    G    T        0      0        2 
  18  chr18_15727781     ZGre    G    T        0      0        2 
  18  chr18_15727781     ZHar    G    T        0      0        2 
  18  chr18_15727781   Sample    G    T        1      2        2 
  18  chr18_15735562     AAsi    T    C        0      0        2 
  18  chr18_15735562     AKia    T    C        0      0        2 
  18  chr18_15735562     AOna    T    C        0      0        2 
  18  chr18_15735562     ASom    T    C        0      0        2 
  18  chr18_15735562     HCab    T    C        0      0        2 
  18  chr18_15735562     HPrz    T    C        0      0        2 
  18  chr18_15735562     ZBoe    T    C        0      0        2 
  18  chr18_15735562     ZGre    T    C        1      2        2 
  18  chr18_15735562     ZHar    T    C        0      0        2 
  18  chr18_15735562   Sample    T    C        0      0        2 
  18  chr18_15745053     AAsi    G    C        1      2        2 
  18  chr18_15745053     AKia    G    C        0      0        2 
  18  chr18_15745053     AOna    G    C        0      0        2 
  18  chr18_15745053     ASom    G    C        1      2        2 
  18  chr18_15745053     HCab    G    C        0      0        2 
  18  chr18_15745053     HPrz    G    C        0      0        2 
  18  chr18_15745053     ZBoe    G    C        0      0        2 
  18  chr18_15745053     ZGre    G    C        0      0        2 
  18  chr18_15745053     ZHar    G    C        0      0        2 
  18  chr18_15745053   Sample    G    C        1      2        2 
  18  chr18_15746912     AAsi    G    C        0      0        2 
  18  chr18_15746912     AKia    G    C        0      0        2 
  18  chr18_15746912     AOna    G    C        0      0        2 
  18  chr18_15746912     ASom    G    C        0      0        2 
  18  chr18_15746912     HCab    G    C      0.5      1        2 
  18  chr18_15746912     HPrz    G    C        1      2        2 
  18  chr18_15746912     ZBoe    G    C        0      0        2 
  18  chr18_15746912     ZGre    G    C        0      0        2 
  18  chr18_15746912     ZHar    G    C        0      0        2 
  18  chr18_15746912   Sample    G    C        0      0        2 
  18  chr18_15748955     AAsi    A    T        0      0        2 
  18  chr18_15748955     AKia    A    T        0      0        2 
  18  chr18_15748955     AOna    A    T        0      0        2 
  18  chr18_15748955     ASom    A    T        0      0        2 
  18  chr18_15748955     HCab    A    T        0      0        2 
  18  chr18_15748955     HPrz    A    T      0.5      1        2 
  18  chr18_15748955     ZBoe    A    T        0      0        2 
  18  chr18_15748955     ZGre    A    T        0      0        2 
  18  chr18_15748955     ZHar    A    T        0      0        2 
  18  chr18_15748955   Sample    A    T        0      0        2 
  18  chr18_15752949     AAsi    C    T        0      0        2 
  18  chr18_15752949     AKia    C    T        0      0        2 
  18  chr18_15752949     AOna    C    T        0      0        2 
  18  chr18_15752949     ASom    C    T        0      0        2 
  18  chr18_15752949     HCab    C    T        0      0        2 
  18  chr18_15752949     HPrz    C    T        0      0        2 
  18  chr18_15752949     ZBoe    C    T        0      0        2 
  18  chr18_15752949     ZGre    C    T        1      2        2 
  18  chr18_15752949     ZHar    C    T        0      0        2 
  18  chr18_15752949   Sample    C    T        0      0        2 
  18  chr18_15754988     AAsi    T    C        0      0        2 
  18  chr18_15754988     AKia    T    C        0      0        2 
  18  chr18_15754988     AOna    T    C        0      0        2 
  18  chr18_15754988     ASom    T    C        0      0        2 
  18  chr18_15754988     HCab    T    C        0      0        2 
  18  chr18_15754988     HPrz    T    C        0      0        2 
  18  chr18_15754988     ZBoe    T    C        1      2        2 
  18  chr18_15754988     ZGre    T    C        0      0        2 
  18  chr18_15754988     ZHar    T    C        0      0        2 
  18  chr18_15754988   Sample    T    C        0      0        2 
  18  chr18_15756644     AAsi    T    G        0      0        2 
  18  chr18_15756644     AKia    T    G        0      0        2 
  18  chr18_15756644     AOna    T    G        0      0        2 
  18  chr18_15756644     ASom    T    G        0      0        2 
  18  chr18_15756644     HCab    T    G        0      0        2 
  18  chr18_15756644     HPrz    T    G        0      0        2 
  18  chr18_15756644     ZBoe    T    G        0      0        2 
  18  chr18_15756644     ZGre    T    G        1      2        2 
  18  chr18_15756644     ZHar    T    G        0      0        2 
  18  chr18_15756644   Sample    T    G        0      0        2 
  18  chr18_15757006     AAsi    G    A        0      0        2 
  18  chr18_15757006     AKia    G    A        0      0        2 
  18  chr18_15757006     AOna    G    A        0      0        2 
  18  chr18_15757006     ASom    G    A        0      0        2 
  18  chr18_15757006     HCab    G    A        1      2        2 
  18  chr18_15757006     HPrz    G    A        1      2        2 
  18  chr18_15757006     ZBoe    G    A        0      0        2 
  18  chr18_15757006     ZGre    G    A        0      0        2 
  18  chr18_15757006     ZHar    G    A        0      0        2 
  18  chr18_15757006   Sample    G    A        0      0        2 
  18  chr18_15757310     AAsi    T    C        0      0        2 
  18  chr18_15757310     AKia    T    C        0      0        2 
  18  chr18_15757310     AOna    T    C        0      0        2 
  18  chr18_15757310     ASom    T    C        0      0        2 
  18  chr18_15757310     HCab    T    C        0      0        2 
  18  chr18_15757310     HPrz    T    C        0      0        2 
  18  chr18_15757310     ZBoe    T    C      0.5      1        2 
  18  chr18_15757310     ZGre    T    C        0      0        2 
  18  chr18_15757310     ZHar    T    C        0      0        2 
  18  chr18_15757310   Sample    T    C        0      0        2 
  18  chr18_15761868     AAsi    G    A        0      0        2 
  18  chr18_15761868     AKia    G    A        0      0        2 
  18  chr18_15761868     AOna    G    A        0      0        2 
  18  chr18_15761868     ASom    G    A        0      0        2 
  18  chr18_15761868     HCab    G    A        1      2        2 
  18  chr18_15761868     HPrz    G    A        1      2        2 
  18  chr18_15761868     ZBoe    G    A        0      0        2 
  18  chr18_15761868     ZGre    G    A        0      0        2 
  18  chr18_15761868     ZHar    G    A        0      0        2 
  18  chr18_15761868   Sample    G    A        0      0        2 
  18  chr18_15766334     AAsi    T    A        1      2        2 
  18  chr18_15766334     AKia    T    A        0      0        2 
  18  chr18_15766334     AOna    T    A        0      0        2 
  18  chr18_15766334     ASom    T    A        1      2        2 
  18  chr18_15766334     HCab    T    A        0      0        2 
  18  chr18_15766334     HPrz    T    A        0      0        2 
  18  chr18_15766334     ZBoe    T    A        0      0        2 
  18  chr18_15766334     ZGre    T    A        0      0        2 
  18  chr18_15766334     ZHar    T    A        0      0        2 
  18  chr18_15766334   Sample    T    A        1      2        2 
  18  chr18_15766822     AAsi    T    C        1      2        2 
  18  chr18_15766822     AKia    T    C        0      0        2 
  18  chr18_15766822     AOna    T    C        0      0        2 
  18  chr18_15766822     ASom    T    C        0      0        2 
  18  chr18_15766822     HCab    T    C        0      0        2 
  18  chr18_15766822     HPrz    T    C        0      0        2 
  18  chr18_15766822     ZBoe    T    C        0      0        2 
  18  chr18_15766822     ZGre    T    C        0      0        2 
  18  chr18_15766822     ZHar    T    C        0      0        2 
  18  chr18_15766822   Sample    T    C        1      2        2 
  18  chr18_15769123     AAsi    T    C        0      0        2 
  18  chr18_15769123     AKia    T    C        0      0        2 
  18  chr18_15769123     AOna    T    C        0      0        2 
  18  chr18_15769123     ASom    T    C        0      0        2 
  18  chr18_15769123     HCab    T    C        0      0        2 
  18  chr18_15769123     HPrz    T    C      0.5      1        2 
  18  chr18_15769123     ZBoe    T    C        0      0        2 
  18  chr18_15769123     ZGre    T    C        0      0        2 
  18  chr18_15769123     ZHar    T    C        0      0        2 
  18  chr18_15769123   Sample    T    C        0      0        2 
  18  chr18_15792679     AAsi    A    C        0      0        2 
  18  chr18_15792679     AKia    A    C        0      0        2 
  18  chr18_15792679     AOna    A    C        0      0        2 
  18  chr18_15792679     ASom    A    C        0      0        2 
  18  chr18_15792679     HCab    A    C        0      0        2 
  18  chr18_15792679     HPrz    A    C        0      0        2 
  18  chr18_15792679     ZBoe    A    C        0      0        2 
  18  chr18_15792679     ZGre    A    C        1      2        2 
  18  chr18_15792679     ZHar    A    C        0      0        2 
  18  chr18_15792679   Sample    A    C        0      0        2 
  18  chr18_15792720     AAsi    T    C        0      0        2 
  18  chr18_15792720     AKia    T    C        0      0        2 
  18  chr18_15792720     AOna    T    C        0      0        2 
  18  chr18_15792720     ASom    T    C        0      0        2 
  18  chr18_15792720     HCab    T    C        1      2        2 
  18  chr18_15792720     HPrz    T    C        1      2        2 
  18  chr18_15792720     ZBoe    T    C        0      0        2 
  18  chr18_15792720     ZGre    T    C        0      0        2 
  18  chr18_15792720     ZHar    T    C        0      0        2 
  18  chr18_15792720   Sample    T    C        0      0        2 
  18  chr18_15800263     AAsi    T    G        0      0        2 
  18  chr18_15800263     AKia    T    G      0.5      1        2 
  18  chr18_15800263     AOna    T    G        0      0        2 
  18  chr18_15800263     ASom    T    G        0      0        2 
  18  chr18_15800263     HCab    T    G        0      0        2 
  18  chr18_15800263     HPrz    T    G        0      0        2 
  18  chr18_15800263     ZBoe    T    G        0      0        2 
  18  chr18_15800263     ZGre    T    G        0      0        2 
  18  chr18_15800263     ZHar    T    G        0      0        2 
  18  chr18_15800263   Sample    T    G        0      0        2 
  18  chr18_15802498     AAsi    T    C        0      0        2 
  18  chr18_15802498     AKia    T    C        0      0        2 
  18  chr18_15802498     AOna    T    C        0      0        2 
  18  chr18_15802498     ASom    T    C        0      0        2 
  18  chr18_15802498     HCab    T    C        0      0        2 
  18  chr18_15802498     HPrz    T    C        0      0        2 
  18  chr18_15802498     ZBoe    T    C        1      2        2 
  18  chr18_15802498     ZGre    T    C      0.5      1        2 
  18  chr18_15802498     ZHar    T    C        1      2        2 
  18  chr18_15802498   Sample    T    C        0      0        2 
  18  chr18_15813410     AAsi    A    G        0      0        2 
  18  chr18_15813410     AKia    A    G      0.5      1        2 
  18  chr18_15813410     AOna    A    G        0      0        2 
  18  chr18_15813410     ASom    A    G        0      0        2 
  18  chr18_15813410     HCab    A    G        0      0        2 
  18  chr18_15813410     HPrz    A    G        0      0        2 
  18  chr18_15813410     ZBoe    A    G        0      0        2 
  18  chr18_15813410     ZGre    A    G        0      0        2 
  18  chr18_15813410     ZHar    A    G        0      0        2 
  18  chr18_15813410   Sample    A    G        0      0        2 
  18  chr18_15821293     AAsi    C    T        0      0        2 
  18  chr18_15821293     AKia    C    T        0      0        2 
  18  chr18_15821293     AOna    C    T        0      0        2 
  18  chr18_15821293     ASom    C    T        0      0        2 
  18  chr18_15821293     HCab    C    T        1      2        2 
  18  chr18_15821293     HPrz    C    T        1      2        2 
  18  chr18_15821293     ZBoe    C    T        0      0        2 
  18  chr18_15821293     ZGre    C    T        0      0        2 
  18  chr18_15821293     ZHar    C    T        0      0        2 
  18  chr18_15821293   Sample    C    T        0      0        2 
  18  chr18_15827218     AAsi    G    A        0      0        2 
  18  chr18_15827218     AKia    G    A        0      0        2 
  18  chr18_15827218     AOna    G    A        0      0        2 
  18  chr18_15827218     ASom    G    A        0      0        2 
  18  chr18_15827218     HCab    G    A        1      2        2 
  18  chr18_15827218     HPrz    G    A        1      2        2 
  18  chr18_15827218     ZBoe    G    A        0      0        2 
  18  chr18_15827218     ZGre    G    A        0      0        2 
  18  chr18_15827218     ZHar    G    A        0      0        2 
  18  chr18_15827218   Sample    G    A        0      0        2 
  18  chr18_15827226     AAsi    T    C        0      0        2 
  18  chr18_15827226     AKia    T    C        0      0        2 
  18  chr18_15827226     AOna    T    C        0      0        2 
  18  chr18_15827226     ASom    T    C        0      0        2 
  18  chr18_15827226     HCab    T    C        0      0        2 
  18  chr18_15827226     HPrz    T    C        0      0        2 
  18  chr18_15827226     ZBoe    T    C        1      2        2 
  18  chr18_15827226     ZGre    T    C        0      0        2 
  18  chr18_15827226     ZHar    T    C        0      0        2 
  18  chr18_15827226   Sample    T    C        0      0        2 
  18  chr18_15839342     AAsi    C    T        0      0        2 
  18  chr18_15839342     AKia    C    T        0      0        2 
  18  chr18_15839342     AOna    C    T        0      0        2 
  18  chr18_15839342     ASom    C    T        0      0        2 
  18  chr18_15839342     HCab    C    T        1      2        2 
  18  chr18_15839342     HPrz    C    T        1      2        2 
  18  chr18_15839342     ZBoe    C    T        0      0        2 
  18  chr18_15839342     ZGre    C    T        0      0        2 
  18  chr18_15839342     ZHar    C    T        0      0        2 
  18  chr18_15839342   Sample    C    T        0      0        2 
  18  chr18_15860632     AAsi    G    A        0      0        2 
  18  chr18_15860632     AKia    G    A        0      0        2 
  18  chr18_15860632     AOna    G    A        0      0        2 
  18  chr18_15860632     ASom    G    A        0      0        2 
  18  chr18_15860632     HCab    G    A        0      0        2 
  18  chr18_15860632     HPrz    G    A      0.5      1        2 
  18  chr18_15860632     ZBoe    G    A        0      0        2 
  18  chr18_15860632     ZGre    G    A        0      0        2 
  18  chr18_15860632     ZHar    G    A        0      0        2 
  18  chr18_15860632   Sample    G    A        0      0        2 
  18  chr18_15864685     AAsi    C    G        0      0        2 
  18  chr18_15864685     AKia    C    G        0      0        2 
  18  chr18_15864685     AOna    C    G        0      0        2 
  18  chr18_15864685     ASom    C    G        0      0        2 
  18  chr18_15864685     HCab    C    G        1      2        2 
  18  chr18_15864685     HPrz    C    G        1      2        2 
  18  chr18_15864685     ZBoe    C    G        0      0        2 
  18  chr18_15864685     ZGre    C    G        0      0        2 
  18  chr18_15864685     ZHar    C    G        0      0        2 
  18  chr18_15864685   Sample    C    G        0      0        2 
  18  chr18_15868412     AAsi    T    C        0      0        2 
  18  chr18_15868412     AKia    T    C        0      0        2 
  18  chr18_15868412     AOna    T    C        0      0        2 
  18  chr18_15868412     ASom    T    C        0      0        2 
  18  chr18_15868412     HCab    T    C        0      0        2 
  18  chr18_15868412     HPrz    T    C        0      0        2 
  18  chr18_15868412     ZBoe    T    C        0      0        2 
  18  chr18_15868412     ZGre    T    C        1      2        2 
  18  chr18_15868412     ZHar    T    C        0      0        2 
  18  chr18_15868412   Sample    T    C        0      0        2 
  18  chr18_15875368     AAsi    C    T        0      0        2 
  18  chr18_15875368     AKia    C    T        0      0        2 
  18  chr18_15875368     AOna    C    T        0      0        2 
  18  chr18_15875368     ASom    C    T        0      0        2 
  18  chr18_15875368     HCab    C    T        1      2        2 
  18  chr18_15875368     HPrz    C    T        1      2        2 
  18  chr18_15875368     ZBoe    C    T        0      0        2 
  18  chr18_15875368     ZGre    C    T        0      0        2 
  18  chr18_15875368     ZHar    C    T        0      0        2 
  18  chr18_15875368   Sample    C    T        0      0        2 
  18  chr18_15880176     AAsi    G    T        0      0        2 
  18  chr18_15880176     AKia    G    T        0      0        2 
  18  chr18_15880176     AOna    G    T        0      0        2 
  18  chr18_15880176     ASom    G    T        0      0        2 
  18  chr18_15880176     HCab    G    T        0      0        2 
  18  chr18_15880176     HPrz    G    T        0      0        2 
  18  chr18_15880176     ZBoe    G    T        0      0        2 
  18  chr18_15880176     ZGre    G    T        0      0        2 
  18  chr18_15880176     ZHar    G    T        1      2        2 
  18  chr18_15880176   Sample    G    T        0      0        2 
  18  chr18_15881045     AAsi    T    G        0      0        2 
  18  chr18_15881045     AKia    T    G        0      0        2 
  18  chr18_15881045     AOna    T    G        0      0        2 
  18  chr18_15881045     ASom    T    G        0      0        2 
  18  chr18_15881045     HCab    T    G        0      0        2 
  18  chr18_15881045     HPrz    T    G      0.5      1        2 
  18  chr18_15881045     ZBoe    T    G        0      0        2 
  18  chr18_15881045     ZGre    T    G        0      0        2 
  18  chr18_15881045     ZHar    T    G        0      0        2 
  18  chr18_15881045   Sample    T    G        0      0        2 
  18  chr18_15886337     AAsi    A    C        0      0        2 
  18  chr18_15886337     AKia    A    C        1      2        2 
  18  chr18_15886337     AOna    A    C        0      0        2 
  18  chr18_15886337     ASom    A    C        0      0        2 
  18  chr18_15886337     HCab    A    C        0      0        2 
  18  chr18_15886337     HPrz    A    C        0      0        2 
  18  chr18_15886337     ZBoe    A    C        0      0        2 
  18  chr18_15886337     ZGre    A    C        0      0        2 
  18  chr18_15886337     ZHar    A    C        0      0        2 
  18  chr18_15886337   Sample    A    C        0      0        2 
  18  chr18_15888948     AAsi    T    C        0      0        2 
  18  chr18_15888948     AKia    T    C        1      2        2 
  18  chr18_15888948     AOna    T    C        1      2        2 
  18  chr18_15888948     ASom    T    C        0      0        2 
  18  chr18_15888948     HCab    T    C        0      0        2 
  18  chr18_15888948     HPrz    T    C        0      0        2 
  18  chr18_15888948     ZBoe    T    C        1      2        2 
  18  chr18_15888948     ZGre    T    C        1      2        2 
  18  chr18_15888948     ZHar    T    C        0      0        2 
  18  chr18_15888948   Sample    T    C        0      0        2 
  18  chr18_15891365     AAsi    G    A        0      0        2 
  18  chr18_15891365     AKia    G    A        0      0        2 
  18  chr18_15891365     AOna    G    A        0      0        2 
  18  chr18_15891365     ASom    G    A        0      0        2 
  18  chr18_15891365     HCab    G    A        1      2        2 
  18  chr18_15891365     HPrz    G    A      0.5      1        2 
  18  chr18_15891365     ZBoe    G    A        0      0        2 
  18  chr18_15891365     ZGre    G    A        0      0        2 
  18  chr18_15891365     ZHar    G    A        0      0        2 
  18  chr18_15891365   Sample    G    A        0      0        2 
  18  chr18_15891716     AAsi    C    T        0      0        2 
  18  chr18_15891716     AKia    C    T        0      0        2 
  18  chr18_15891716     AOna    C    T        0      0        2 
  18  chr18_15891716     ASom    C    T        0      0        2 
  18  chr18_15891716     HCab    C    T        0      0        2 
  18  chr18_15891716     HPrz    C    T      0.5      1        2 
  18  chr18_15891716     ZBoe    C    T        0      0        2 
  18  chr18_15891716     ZGre    C    T        0      0        2 
  18  chr18_15891716     ZHar    C    T        0      0        2 
  18  chr18_15891716   Sample    C    T        0      0        2 
  18  chr18_15892005     AAsi    T    C        1      2        2 
  18  chr18_15892005     AKia    T    C        0      0        2 
  18  chr18_15892005     AOna    T    C        0      0        2 
  18  chr18_15892005     ASom    T    C        1      2        2 
  18  chr18_15892005     HCab    T    C        0      0        2 
  18  chr18_15892005     HPrz    T    C        0      0        2 
  18  chr18_15892005     ZBoe    T    C        0      0        2 
  18  chr18_15892005     ZGre    T    C        0      0        2 
  18  chr18_15892005     ZHar    T    C        0      0        2 
  18  chr18_15892005   Sample    T    C        1      2        2 
  18  chr18_15892154     AAsi    A    G        0      0        2 
  18  chr18_15892154     AKia    A    G        0      0        2 
  18  chr18_15892154     AOna    A    G        0      0        2 
  18  chr18_15892154     ASom    A    G        0      0        2 
  18  chr18_15892154     HCab    A    G        0      0        2 
  18  chr18_15892154     HPrz    A    G      0.5      1        2 
  18  chr18_15892154     ZBoe    A    G        0      0        2 
  18  chr18_15892154     ZGre    A    G        0      0        2 
  18  chr18_15892154     ZHar    A    G        0      0        2 
  18  chr18_15892154   Sample    A    G        0      0        2 
  18  chr18_15906863     AAsi    G    C        0      0        2 
  18  chr18_15906863     AKia    G    C        0      0        2 
  18  chr18_15906863     AOna    G    C        0      0        2 
  18  chr18_15906863     ASom    G    C        0      0        2 
  18  chr18_15906863     HCab    G    C        1      2        2 
  18  chr18_15906863     HPrz    G    C      0.5      1        2 
  18  chr18_15906863     ZBoe    G    C        0      0        2 
  18  chr18_15906863     ZGre    G    C        0      0        2 
  18  chr18_15906863     ZHar    G    C        0      0        2 
  18  chr18_15906863   Sample    G    C        0      0        2 
  18  chr18_15911126     AAsi    C    G        0      0        2 
  18  chr18_15911126     AKia    C    G        1      2        2 
  18  chr18_15911126     AOna    C    G        0      0        2 
  18  chr18_15911126     ASom    C    G        0      0        2 
  18  chr18_15911126     HCab    C    G        0      0        2 
  18  chr18_15911126     HPrz    C    G        0      0        2 
  18  chr18_15911126     ZBoe    C    G        0      0        2 
  18  chr18_15911126     ZGre    C    G        0      0        2 
  18  chr18_15911126     ZHar    C    G        0      0        2 
  18  chr18_15911126   Sample    C    G        0      0        2 
  18  chr18_15911901     AAsi    A    C        0      0        2 
  18  chr18_15911901     AKia    A    C        0      0        2 
  18  chr18_15911901     AOna    A    C        0      0        2 
  18  chr18_15911901     ASom    A    C        0      0        2 
  18  chr18_15911901     HCab    A    C        0      0        2 
  18  chr18_15911901     HPrz    A    C        0      0        2 
  18  chr18_15911901     ZBoe    A    C      0.5      1        2 
  18  chr18_15911901     ZGre    A    C        0      0        2 
  18  chr18_15911901     ZHar    A    C        0      0        2 
  18  chr18_15911901   Sample    A    C        0      0        2 
  18  chr18_15916939     AAsi    T    C        0      0        2 
  18  chr18_15916939     AKia    T    C        0      0        2 
  18  chr18_15916939     AOna    T    C        0      0        2 
  18  chr18_15916939     ASom    T    C        0      0        2 
  18  chr18_15916939     HCab    T    C        0      0        2 
  18  chr18_15916939     HPrz    T    C        0      0        2 
  18  chr18_15916939     ZBoe    T    C        0      0        2 
  18  chr18_15916939     ZGre    T    C        0      0        2 
  18  chr18_15916939     ZHar    T    C        1      2        2 
  18  chr18_15916939   Sample    T    C        0      0        2 
  18  chr18_15917008     AAsi    A    C        0      0        2 
  18  chr18_15917008     AKia    A    C        0      0        2 
  18  chr18_15917008     AOna    A    C        1      2        2 
  18  chr18_15917008     ASom    A    C        0      0        2 
  18  chr18_15917008     HCab    A    C        0      0        2 
  18  chr18_15917008     HPrz    A    C        0      0        2 
  18  chr18_15917008     ZBoe    A    C        0      0        2 
  18  chr18_15917008     ZGre    A    C        0      0        2 
  18  chr18_15917008     ZHar    A    C        0      0        2 
  18  chr18_15917008   Sample    A    C        0      0        2 
  18  chr18_15917736     AAsi    G    T        0      0        2 
  18  chr18_15917736     AKia    G    T        0      0        2 
  18  chr18_15917736     AOna    G    T        0      0        2 
  18  chr18_15917736     ASom    G    T        0      0        2 
  18  chr18_15917736     HCab    G    T        0      0        2 
  18  chr18_15917736     HPrz    G    T        0      0        2 
  18  chr18_15917736     ZBoe    G    T        0      0        2 
  18  chr18_15917736     ZGre    G    T        1      2        2 
  18  chr18_15917736     ZHar    G    T        0      0        2 
  18  chr18_15917736   Sample    G    T        0      0        2 
  18  chr18_15925650     AAsi    T    C        0      0        2 
  18  chr18_15925650     AKia    T    C        1      2        2 
  18  chr18_15925650     AOna    T    C        0      0        2 
  18  chr18_15925650     ASom    T    C        0      0        2 
  18  chr18_15925650     HCab    T    C        0      0        2 
  18  chr18_15925650     HPrz    T    C        0      0        2 
  18  chr18_15925650     ZBoe    T    C        0      0        2 
  18  chr18_15925650     ZGre    T    C        0      0        2 
  18  chr18_15925650     ZHar    T    C        0      0        2 
  18  chr18_15925650   Sample    T    C        0      0        2 
  18  chr18_15925770     AAsi    A    T        0      0        2 
  18  chr18_15925770     AKia    A    T        0      0        2 
  18  chr18_15925770     AOna    A    T        0      0        2 
  18  chr18_15925770     ASom    A    T        0      0        2 
  18  chr18_15925770     HCab    A    T        1      2        2 
  18  chr18_15925770     HPrz    A    T        1      2        2 
  18  chr18_15925770     ZBoe    A    T        0      0        2 
  18  chr18_15925770     ZGre    A    T        0      0        2 
  18  chr18_15925770     ZHar    A    T        0      0        2 
  18  chr18_15925770   Sample    A    T        0      0        2 
  18  chr18_15926718     AAsi    T    G        0      0        2 
  18  chr18_15926718     AKia    T    G        0      0        2 
  18  chr18_15926718     AOna    T    G        0      0        2 
  18  chr18_15926718     ASom    T    G        0      0        2 
  18  chr18_15926718     HCab    T    G        0      0        2 
  18  chr18_15926718     HPrz    T    G      0.5      1        2 
  18  chr18_15926718     ZBoe    T    G        0      0        2 
  18  chr18_15926718     ZGre    T    G        0      0        2 
  18  chr18_15926718     ZHar    T    G        0      0        2 
  18  chr18_15926718   Sample    T    G        0      0        2 
  18  chr18_15931335     AAsi    A    G        0      0        2 
  18  chr18_15931335     AKia    A    G        0      0        2 
  18  chr18_15931335     AOna    A    G        0      0        2 
  18  chr18_15931335     ASom    A    G        0      0        2 
  18  chr18_15931335     HCab    A    G        0      0        2 
  18  chr18_15931335     HPrz    A    G        0      0        2 
  18  chr18_15931335     ZBoe    A    G        0      0        2 
  18  chr18_15931335     ZGre    A    G        0      0        2 
  18  chr18_15931335     ZHar    A    G        1      2        2 
  18  chr18_15931335   Sample    A    G        0      0        2 
  18  chr18_15932485     AAsi    T    G        0      0        2 
  18  chr18_15932485     AKia    T    G        0      0        2 
  18  chr18_15932485     AOna    T    G        0      0        2 
  18  chr18_15932485     ASom    T    G      0.5      1        2 
  18  chr18_15932485     HCab    T    G        0      0        2 
  18  chr18_15932485     HPrz    T    G        0      0        2 
  18  chr18_15932485     ZBoe    T    G        0      0        2 
  18  chr18_15932485     ZGre    T    G        0      0        2 
  18  chr18_15932485     ZHar    T    G        0      0        2 
  18  chr18_15932485   Sample    T    G        0      0        2 
  18  chr18_15933888     AAsi    T    C        0      0        2 
  18  chr18_15933888     AKia    T    C        1      2        2 
  18  chr18_15933888     AOna    T    C        0      0        2 
  18  chr18_15933888     ASom    T    C        0      0        2 
  18  chr18_15933888     HCab    T    C        0      0        2 
  18  chr18_15933888     HPrz    T    C        0      0        2 
  18  chr18_15933888     ZBoe    T    C        0      0        2 
  18  chr18_15933888     ZGre    T    C        0      0        2 
  18  chr18_15933888     ZHar    T    C        0      0        2 
  18  chr18_15933888   Sample    T    C        0      0        2 
  18  chr18_15953745     AAsi    C    T        0      0        2 
  18  chr18_15953745     AKia    C    T        0      0        2 
  18  chr18_15953745     AOna    C    T        0      0        2 
  18  chr18_15953745     ASom    C    T        0      0        2 
  18  chr18_15953745     HCab    C    T        0      0        2 
  18  chr18_15953745     HPrz    C    T        0      0        2 
  18  chr18_15953745     ZBoe    C    T        0      0        2 
  18  chr18_15953745     ZGre    C    T        1      2        2 
  18  chr18_15953745     ZHar    C    T        0      0        2 
  18  chr18_15953745   Sample    C    T        0      0        2 
  18  chr18_15955053     AAsi    G    C        0      0        2 
  18  chr18_15955053     AKia    G    C        0      0        2 
  18  chr18_15955053     AOna    G    C        0      0        2 
  18  chr18_15955053     ASom    G    C        0      0        2 
  18  chr18_15955053     HCab    G    C        0      0        2 
  18  chr18_15955053     HPrz    G    C        0      0        2 
  18  chr18_15955053     ZBoe    G    C        0      0        2 
  18  chr18_15955053     ZGre    G    C        1      2        2 
  18  chr18_15955053     ZHar    G    C        0      0        2 
  18  chr18_15955053   Sample    G    C        0      0        2 
  18  chr18_15960093     AAsi    G    T        0      0        2 
  18  chr18_15960093     AKia    G    T        0      0        2 
  18  chr18_15960093     AOna    G    T        0      0        2 
  18  chr18_15960093     ASom    G    T        0      0        2 
  18  chr18_15960093     HCab    G    T      0.5      1        2 
  18  chr18_15960093     HPrz    G    T      0.5      1        2 
  18  chr18_15960093     ZBoe    G    T        0      0        2 
  18  chr18_15960093     ZGre    G    T        0      0        2 
  18  chr18_15960093     ZHar    G    T        0      0        2 
  18  chr18_15960093   Sample    G    T        0      0        2 
  18  chr18_15962728     AAsi    T    C        0      0        2 
  18  chr18_15962728     AKia    T    C        0      0        2 
  18  chr18_15962728     AOna    T    C        0      0        2 
  18  chr18_15962728     ASom    T    C        0      0        2 
  18  chr18_15962728     HCab    T    C      0.5      1        2 
  18  chr18_15962728     HPrz    T    C      0.5      1        2 
  18  chr18_15962728     ZBoe    T    C        0      0        2 
  18  chr18_15962728     ZGre    T    C        0      0        2 
  18  chr18_15962728     ZHar    T    C        0      0        2 
  18  chr18_15962728   Sample    T    C        0      0        2 
  18  chr18_15964046     AAsi    G    T        0      0        2 
  18  chr18_15964046     AKia    G    T        0      0        2 
  18  chr18_15964046     AOna    G    T        0      0        2 
  18  chr18_15964046     ASom    G    T        0      0        2 
  18  chr18_15964046     HCab    G    T      0.5      1        2 
  18  chr18_15964046     HPrz    G    T      0.5      1        2 
  18  chr18_15964046     ZBoe    G    T        0      0        2 
  18  chr18_15964046     ZGre    G    T        0      0        2 
  18  chr18_15964046     ZHar    G    T        0      0        2 
  18  chr18_15964046   Sample    G    T        0      0        2 
  18  chr18_15972476     AAsi    T    C        0      0        2 
  18  chr18_15972476     AKia    T    C        0      0        2 
  18  chr18_15972476     AOna    T    C        0      0        2 
  18  chr18_15972476     ASom    T    C        0      0        2 
  18  chr18_15972476     HCab    T    C        1      2        2 
  18  chr18_15972476     HPrz    T    C        1      2        2 
  18  chr18_15972476     ZBoe    T    C        0      0        2 
  18  chr18_15972476     ZGre    T    C        0      0        2 
  18  chr18_15972476     ZHar    T    C        0      0        2 
  18  chr18_15972476   Sample    T    C        0      0        2 
  18  chr18_15978546     AAsi    C    T        0      0        2 
  18  chr18_15978546     AKia    C    T        0      0        2 
  18  chr18_15978546     AOna    C    T        0      0        2 
  18  chr18_15978546     ASom    C    T        0      0        2 
  18  chr18_15978546     HCab    C    T        1      2        2 
  18  chr18_15978546     HPrz    C    T        1      2        2 
  18  chr18_15978546     ZBoe    C    T        0      0        2 
  18  chr18_15978546     ZGre    C    T        0      0        2 
  18  chr18_15978546     ZHar    C    T        0      0        2 
  18  chr18_15978546   Sample    C    T        0      0        2 
  18  chr18_15979378     AAsi    G    A        0      0        2 
  18  chr18_15979378     AKia    G    A        0      0        2 
  18  chr18_15979378     AOna    G    A        0      0        2 
  18  chr18_15979378     ASom    G    A        0      0        2 
  18  chr18_15979378     HCab    G    A        0      0        2 
  18  chr18_15979378     HPrz    G    A      0.5      1        2 
  18  chr18_15979378     ZBoe    G    A        0      0        2 
  18  chr18_15979378     ZGre    G    A        0      0        2 
  18  chr18_15979378     ZHar    G    A        0      0        2 
  18  chr18_15979378   Sample    G    A        0      0        2 
  18  chr18_15987812     AAsi    G    C        0      0        2 
  18  chr18_15987812     AKia    G    C        0      0        2 
  18  chr18_15987812     AOna    G    C        0      0        2 
  18  chr18_15987812     ASom    G    C        0      0        2 
  18  chr18_15987812     HCab    G    C        1      2        2 
  18  chr18_15987812     HPrz    G    C        1      2        2 
  18  chr18_15987812     ZBoe    G    C        0      0        2 
  18  chr18_15987812     ZGre    G    C        0      0        2 
  18  chr18_15987812     ZHar    G    C        0      0        2 
  18  chr18_15987812   Sample    G    C        0      0        2 
  18  chr18_15989044     AAsi    C    T        0      0        2 
  18  chr18_15989044     AKia    C    T        0      0        2 
  18  chr18_15989044     AOna    C    T        0      0        2 
  18  chr18_15989044     ASom    C    T      0.5      1        2 
  18  chr18_15989044     HCab    C    T        0      0        2 
  18  chr18_15989044     HPrz    C    T        0      0        2 
  18  chr18_15989044     ZBoe    C    T        0      0        2 
  18  chr18_15989044     ZGre    C    T        0      0        2 
  18  chr18_15989044     ZHar    C    T        0      0        2 
  18  chr18_15989044   Sample    C    T        0      0        2 
  18  chr18_15993466     AAsi    T    C        0      0        2 
  18  chr18_15993466     AKia    T    C        1      2        2 
  18  chr18_15993466     AOna    T    C        0      0        2 
  18  chr18_15993466     ASom    T    C        0      0        2 
  18  chr18_15993466     HCab    T    C        0      0        2 
  18  chr18_15993466     HPrz    T    C        0      0        2 
  18  chr18_15993466     ZBoe    T    C        0      0        2 
  18  chr18_15993466     ZGre    T    C        0      0        2 
  18  chr18_15993466     ZHar    T    C        0      0        2 
  18  chr18_15993466   Sample    T    C        0      0        2 
  18  chr18_15996183     AAsi    G    A        0      0        2 
  18  chr18_15996183     AKia    G    A        0      0        2 
  18  chr18_15996183     AOna    G    A        0      0        2 
  18  chr18_15996183     ASom    G    A        0      0        2 
  18  chr18_15996183     HCab    G    A        1      2        2 
  18  chr18_15996183     HPrz    G    A        1      2        2 
  18  chr18_15996183     ZBoe    G    A        0      0        2 
  18  chr18_15996183     ZGre    G    A        0      0        2 
  18  chr18_15996183     ZHar    G    A        0      0        2 
  18  chr18_15996183   Sample    G    A        0      0        2 
  18  chr18_15998029     AAsi    C    T        0      0        2 
  18  chr18_15998029     AKia    C    T        0      0        2 
  18  chr18_15998029     AOna    C    T        0      0        2 
  18  chr18_15998029     ASom    C    T        0      0        2 
  18  chr18_15998029     HCab    C    T        0      0        2 
  18  chr18_15998029     HPrz    C    T      0.5      1        2 
  18  chr18_15998029     ZBoe    C    T        0      0        2 
  18  chr18_15998029     ZGre    C    T        0      0        2 
  18  chr18_15998029     ZHar    C    T        0      0        2 
  18  chr18_15998029   Sample    C    T        0      0        2 
  18  chr18_15999345     AAsi    G    A        0      0        2 
  18  chr18_15999345     AKia    G    A        0      0        2 
  18  chr18_15999345     AOna    G    A        0      0        2 
  18  chr18_15999345     ASom    G    A        0      0        2 
  18  chr18_15999345     HCab    G    A        0      0        2 
  18  chr18_15999345     HPrz    G    A        0      0        2 
  18  chr18_15999345     ZBoe    G    A        0      0        2 
  18  chr18_15999345     ZGre    G    A        0      0        2 
  18  chr18_15999345     ZHar    G    A      0.5      1        2 
  18  chr18_15999345   Sample    G    A        0      0        2 
  18  chr18_15999851     AAsi    C    T        0      0        2 
  18  chr18_15999851     AKia    C    T        0      0        2 
  18  chr18_15999851     AOna    C    T        0      0        2 
  18  chr18_15999851     ASom    C    T        0      0        2 
  18  chr18_15999851     HCab    C    T        1      2        2 
  18  chr18_15999851     HPrz    C    T        1      2        2 
  18  chr18_15999851     ZBoe    C    T        0      0        2 
  18  chr18_15999851     ZGre    C    T        0      0        2 
  18  chr18_15999851     ZHar    C    T        0      0        2 
  18  chr18_15999851   Sample    C    T        0      0        2 
  18  chr18_16002476     AAsi    C    G        0      0        2 
  18  chr18_16002476     AKia    C    G        0      0        2 
  18  chr18_16002476     AOna    C    G        0      0        2 
  18  chr18_16002476     ASom    C    G        0      0        2 
  18  chr18_16002476     HCab    C    G        1      2        2 
  18  chr18_16002476     HPrz    C    G        1      2        2 
  18  chr18_16002476     ZBoe    C    G        0      0        2 
  18  chr18_16002476     ZGre    C    G        0      0        2 
  18  chr18_16002476     ZHar    C    G        0      0        2 
  18  chr18_16002476   Sample    C    G        0      0        2 
  18  chr18_16005068     AAsi    C    T        0      0        2 
  18  chr18_16005068     AKia    C    T        0      0        2 
  18  chr18_16005068     AOna    C    T        0      0        2 
  18  chr18_16005068     ASom    C    T        0      0        2 
  18  chr18_16005068     HCab    C    T        1      2        2 
  18  chr18_16005068     HPrz    C    T        1      2        2 
  18  chr18_16005068     ZBoe    C    T        0      0        2 
  18  chr18_16005068     ZGre    C    T        0      0        2 
  18  chr18_16005068     ZHar    C    T        0      0        2 
  18  chr18_16005068   Sample    C    T        0      0        2 
  18  chr18_16009153     AAsi    C    A        0      0        2 
  18  chr18_16009153     AKia    C    A        0      0        2 
  18  chr18_16009153     AOna    C    A        0      0        2 
  18  chr18_16009153     ASom    C    A        0      0        2 
  18  chr18_16009153     HCab    C    A        0      0        2 
  18  chr18_16009153     HPrz    C    A        0      0        2 
  18  chr18_16009153     ZBoe    C    A        0      0        2 
  18  chr18_16009153     ZGre    C    A        1      2        2 
  18  chr18_16009153     ZHar    C    A        0      0        2 
  18  chr18_16009153   Sample    C    A        0      0        2 
  18  chr18_16010287     AAsi    A    C      0.5      1        2 
  18  chr18_16010287     AKia    A    C        0      0        2 
  18  chr18_16010287     AOna    A    C        0      0        2 
  18  chr18_16010287     ASom    A    C        0      0        2 
  18  chr18_16010287     HCab    A    C        0      0        2 
  18  chr18_16010287     HPrz    A    C        0      0        2 
  18  chr18_16010287     ZBoe    A    C        0      0        2 
  18  chr18_16010287     ZGre    A    C        0      0        2 
  18  chr18_16010287     ZHar    A    C        0      0        2 
  18  chr18_16010287   Sample    A    C        0      0        2 
  18  chr18_16012829     AAsi    G    A        0      0        2 
  18  chr18_16012829     AKia    G    A        0      0        2 
  18  chr18_16012829     AOna    G    A        0      0        2 
  18  chr18_16012829     ASom    G    A        0      0        2 
  18  chr18_16012829     HCab    G    A        1      2        2 
  18  chr18_16012829     HPrz    G    A        1      2        2 
  18  chr18_16012829     ZBoe    G    A        0      0        2 
  18  chr18_16012829     ZGre    G    A        0      0        2 
  18  chr18_16012829     ZHar    G    A        0      0        2 
  18  chr18_16012829   Sample    G    A        0      0        2 
  18  chr18_16025216     AAsi    A    G        0      0        2 
  18  chr18_16025216     AKia    A    G        0      0        2 
  18  chr18_16025216     AOna    A    G        0      0        2 
  18  chr18_16025216     ASom    A    G        0      0        2 
  18  chr18_16025216     HCab    A    G        0      0        2 
  18  chr18_16025216     HPrz    A    G      0.5      1        2 
  18  chr18_16025216     ZBoe    A    G        0      0        2 
  18  chr18_16025216     ZGre    A    G        0      0        2 
  18  chr18_16025216     ZHar    A    G        0      0        2 
  18  chr18_16025216   Sample    A    G        0      0        2 
  18  chr18_16045160     AAsi    C    G        0      0        2 
  18  chr18_16045160     AKia    C    G        0      0        2 
  18  chr18_16045160     AOna    C    G        0      0        2 
  18  chr18_16045160     ASom    C    G        0      0        2 
  18  chr18_16045160     HCab    C    G        0      0        2 
  18  chr18_16045160     HPrz    C    G        0      0        2 
  18  chr18_16045160     ZBoe    C    G        1      2        2 
  18  chr18_16045160     ZGre    C    G        0      0        2 
  18  chr18_16045160     ZHar    C    G        0      0        2 
  18  chr18_16045160   Sample    C    G        0      0        2 
  18  chr18_16051220     AAsi    T    G        0      0        2 
  18  chr18_16051220     AKia    T    G        0      0        2 
  18  chr18_16051220     AOna    T    G        0      0        2 
  18  chr18_16051220     ASom    T    G        0      0        2 
  18  chr18_16051220     HCab    T    G        0      0        2 
  18  chr18_16051220     HPrz    T    G        0      0        2 
  18  chr18_16051220     ZBoe    T    G        0      0        2 
  18  chr18_16051220     ZGre    T    G        0      0        2 
  18  chr18_16051220     ZHar    T    G        1      2        2 
  18  chr18_16051220   Sample    T    G        0      0        2 
  18  chr18_16051705     AAsi    A    C        0      0        2 
  18  chr18_16051705     AKia    A    C        0      0        2 
  18  chr18_16051705     AOna    A    C        0      0        2 
  18  chr18_16051705     ASom    A    C        0      0        2 
  18  chr18_16051705     HCab    A    C        0      0        2 
  18  chr18_16051705     HPrz    A    C      0.5      1        2 
  18  chr18_16051705     ZBoe    A    C        0      0        2 
  18  chr18_16051705     ZGre    A    C        0      0        2 
  18  chr18_16051705     ZHar    A    C        0      0        2 
  18  chr18_16051705   Sample    A    C        0      0        2 
  18  chr18_16065877     AAsi    G    A        0      0        2 
  18  chr18_16065877     AKia    G    A        0      0        2 
  18  chr18_16065877     AOna    G    A        0      0        2 
  18  chr18_16065877     ASom    G    A        0      0        2 
  18  chr18_16065877     HCab    G    A      0.5      1        2 
  18  chr18_16065877     HPrz    G    A        0      0        2 
  18  chr18_16065877     ZBoe    G    A        0      0        2 
  18  chr18_16065877     ZGre    G    A        0      0        2 
  18  chr18_16065877     ZHar    G    A        0      0        2 
  18  chr18_16065877   Sample    G    A        0      0        2 
  18  chr18_16065947     AAsi    C    G        0      0        2 
  18  chr18_16065947     AKia    C    G        0      0        2 
  18  chr18_16065947     AOna    C    G        0      0        2 
  18  chr18_16065947     ASom    C    G        0      0        2 
  18  chr18_16065947     HCab    C    G        0      0        2 
  18  chr18_16065947     HPrz    C    G        1      2        2 
  18  chr18_16065947     ZBoe    C    G        0      0        2 
  18  chr18_16065947     ZGre    C    G        0      0        2 
  18  chr18_16065947     ZHar    C    G        0      0        2 
  18  chr18_16065947   Sample    C    G        0      0        2 
  18  chr18_16070867     AAsi    G    A        1      2        2 
  18  chr18_16070867     AKia    G    A        1      2        2 
  18  chr18_16070867     AOna    G    A        0      0        2 
  18  chr18_16070867     ASom    G    A        1      2        2 
  18  chr18_16070867     HCab    G    A        0      0        2 
  18  chr18_16070867     HPrz    G    A        0      0        2 
  18  chr18_16070867     ZBoe    G    A        0      0        2 
  18  chr18_16070867     ZGre    G    A        0      0        2 
  18  chr18_16070867     ZHar    G    A        0      0        2 
  18  chr18_16070867   Sample    G    A        1      2        2 
  18  chr18_16081347     AAsi    C    T        0      0        2 
  18  chr18_16081347     AKia    C    T        0      0        2 
  18  chr18_16081347     AOna    C    T        0      0        2 
  18  chr18_16081347     ASom    C    T        0      0        2 
  18  chr18_16081347     HCab    C    T      0.5      1        2 
  18  chr18_16081347     HPrz    C    T        0      0        2 
  18  chr18_16081347     ZBoe    C    T        0      0        2 
  18  chr18_16081347     ZGre    C    T        0      0        2 
  18  chr18_16081347     ZHar    C    T        0      0        2 
  18  chr18_16081347   Sample    C    T        0      0        2 
  18  chr18_16083738     AAsi    A    C        0      0        2 
  18  chr18_16083738     AKia    A    C        0      0        2 
  18  chr18_16083738     AOna    A    C        0      0        2 
  18  chr18_16083738     ASom    A    C        0      0        2 
  18  chr18_16083738     HCab    A    C        0      0        2 
  18  chr18_16083738     HPrz    A    C      0.5      1        2 
  18  chr18_16083738     ZBoe    A    C        0      0        2 
  18  chr18_16083738     ZGre    A    C        0      0        2 
  18  chr18_16083738     ZHar    A    C        0      0        2 
  18  chr18_16083738   Sample    A    C        0      0        2 
  18  chr18_16083852     AAsi    C    G        0      0        2 
  18  chr18_16083852     AKia    C    G        0      0        2 
  18  chr18_16083852     AOna    C    G        0      0        2 
  18  chr18_16083852     ASom    C    G        0      0        2 
  18  chr18_16083852     HCab    C    G        0      0        2 
  18  chr18_16083852     HPrz    C    G        0      0        2 
  18  chr18_16083852     ZBoe    C    G        0      0        2 
  18  chr18_16083852     ZGre    C    G        0      0        2 
  18  chr18_16083852     ZHar    C    G        1      2        2 
  18  chr18_16083852   Sample    C    G        0      0        2 
  18  chr18_16090067     AAsi    T    C        0      0        2 
  18  chr18_16090067     AKia    T    C        0      0        2 
  18  chr18_16090067     AOna    T    C        0      0        2 
  18  chr18_16090067     ASom    T    C        0      0        2 
  18  chr18_16090067     HCab    T    C      0.5      1        2 
  18  chr18_16090067     HPrz    T    C        1      2        2 
  18  chr18_16090067     ZBoe    T    C        0      0        2 
  18  chr18_16090067     ZGre    T    C        0      0        2 
  18  chr18_16090067     ZHar    T    C        0      0        2 
  18  chr18_16090067   Sample    T    C        0      0        2 
  18  chr18_16090166     AAsi    T    C        0      0        2 
  18  chr18_16090166     AKia    T    C        0      0        2 
  18  chr18_16090166     AOna    T    C        0      0        2 
  18  chr18_16090166     ASom    T    C        0      0        2 
  18  chr18_16090166     HCab    T    C        1      2        2 
  18  chr18_16090166     HPrz    T    C        1      2        2 
  18  chr18_16090166     ZBoe    T    C        0      0        2 
  18  chr18_16090166     ZGre    T    C        0      0        2 
  18  chr18_16090166     ZHar    T    C        0      0        2 
  18  chr18_16090166   Sample    T    C        0      0        2 
  18  chr18_16091044     AAsi    A    C        0      0        2 
  18  chr18_16091044     AKia    A    C        0      0        2 
  18  chr18_16091044     AOna    A    C        0      0        2 
  18  chr18_16091044     ASom    A    C        0      0        2 
  18  chr18_16091044     HCab    A    C        0      0        2 
  18  chr18_16091044     HPrz    A    C        0      0        2 
  18  chr18_16091044     ZBoe    A    C        0      0        2 
  18  chr18_16091044     ZGre    A    C        1      2        2 
  18  chr18_16091044     ZHar    A    C        0      0        2 
  18  chr18_16091044   Sample    A    C        0      0        2 
  18  chr18_16094004     AAsi    T    C        0      0        2 
  18  chr18_16094004     AKia    T    C        0      0        2 
  18  chr18_16094004     AOna    T    C        0      0        2 
  18  chr18_16094004     ASom    T    C      0.5      1        2 
  18  chr18_16094004     HCab    T    C        0      0        2 
  18  chr18_16094004     HPrz    T    C        0      0        2 
  18  chr18_16094004     ZBoe    T    C        0      0        2 
  18  chr18_16094004     ZGre    T    C        0      0        2 
  18  chr18_16094004     ZHar    T    C        0      0        2 
  18  chr18_16094004   Sample    T    C        0      0        2 
  18  chr18_16094138     AAsi    T    C        0      0        2 
  18  chr18_16094138     AKia    T    C        0      0        2 
  18  chr18_16094138     AOna    T    C        0      0        2 
  18  chr18_16094138     ASom    T    C        0      0        2 
  18  chr18_16094138     HCab    T    C        1      2        2 
  18  chr18_16094138     HPrz    T    C        1      2        2 
  18  chr18_16094138     ZBoe    T    C        0      0        2 
  18  chr18_16094138     ZGre    T    C        0      0        2 
  18  chr18_16094138     ZHar    T    C        0      0        2 
  18  chr18_16094138   Sample    T    C        0      0        2 
  18  chr18_16115224     AAsi    T    C        0      0        2 
  18  chr18_16115224     AKia    T    C        0      0        2 
  18  chr18_16115224     AOna    T    C        1      2        2 
  18  chr18_16115224     ASom    T    C        0      0        2 
  18  chr18_16115224     HCab    T    C        0      0        2 
  18  chr18_16115224     HPrz    T    C        0      0        2 
  18  chr18_16115224     ZBoe    T    C        0      0        2 
  18  chr18_16115224     ZGre    T    C        0      0        2 
  18  chr18_16115224     ZHar    T    C        0      0        2 
  18  chr18_16115224   Sample    T    C        0      0        2 
  18  chr18_16128214     AAsi    G    A        0      0        2 
  18  chr18_16128214     AKia    G    A        0      0        2 
  18  chr18_16128214     AOna    G    A        0      0        2 
  18  chr18_16128214     ASom    G    A        0      0        2 
  18  chr18_16128214     HCab    G    A        1      2        2 
  18  chr18_16128214     HPrz    G    A        1      2        2 
  18  chr18_16128214     ZBoe    G    A        0      0        2 
  18  chr18_16128214     ZGre    G    A        0      0        2 
  18  chr18_16128214     ZHar    G    A        0      0        2 
  18  chr18_16128214   Sample    G    A        0      0        2 
  18  chr18_16132698     AAsi    C    T        0      0        2 
  18  chr18_16132698     AKia    C    T        0      0        2 
  18  chr18_16132698     AOna    C    T        0      0        2 
  18  chr18_16132698     ASom    C    T        0      0        2 
  18  chr18_16132698     HCab    C    T      0.5      1        2 
  18  chr18_16132698     HPrz    C    T      0.5      1        2 
  18  chr18_16132698     ZBoe    C    T        0      0        2 
  18  chr18_16132698     ZGre    C    T        0      0        2 
  18  chr18_16132698     ZHar    C    T        0      0        2 
  18  chr18_16132698   Sample    C    T        0      0        2 
  18  chr18_16134032     AAsi    A    G        0      0        2 
  18  chr18_16134032     AKia    A    G        0      0        2 
  18  chr18_16134032     AOna    A    G        0      0        2 
  18  chr18_16134032     ASom    A    G      0.5      1        2 
  18  chr18_16134032     HCab    A    G        0      0        2 
  18  chr18_16134032     HPrz    A    G        0      0        2 
  18  chr18_16134032     ZBoe    A    G        0      0        2 
  18  chr18_16134032     ZGre    A    G        0      0        2 
  18  chr18_16134032     ZHar    A    G        0      0        2 
  18  chr18_16134032   Sample    A    G        1      2        2 
  18  chr18_16141315     AAsi    C    T        0      0        2 
  18  chr18_16141315     AKia    C    T        0      0        2 
  18  chr18_16141315     AOna    C    T        0      0        2 
  18  chr18_16141315     ASom    C    T        0      0        2 
  18  chr18_16141315     HCab    C    T      0.5      1        2 
  18  chr18_16141315     HPrz    C    T        0      0        2 
  18  chr18_16141315     ZBoe    C    T        0      0        2 
  18  chr18_16141315     ZGre    C    T        0      0        2 
  18  chr18_16141315     ZHar    C    T        0      0        2 
  18  chr18_16141315   Sample    C    T        0      0        2 
  18  chr18_16142110     AAsi    A    G      0.5      1        2 
  18  chr18_16142110     AKia    A    G        0      0        2 
  18  chr18_16142110     AOna    A    G        0      0        2 
  18  chr18_16142110     ASom    A    G        0      0        2 
  18  chr18_16142110     HCab    A    G        0      0        2 
  18  chr18_16142110     HPrz    A    G        0      0        2 
  18  chr18_16142110     ZBoe    A    G        0      0        2 
  18  chr18_16142110     ZGre    A    G        0      0        2 
  18  chr18_16142110     ZHar    A    G        0      0        2 
  18  chr18_16142110   Sample    A    G        0      0        2 
  18  chr18_16143918     AAsi    A    C        0      0        2 
  18  chr18_16143918     AKia    A    C        0      0        2 
  18  chr18_16143918     AOna    A    C        0      0        2 
  18  chr18_16143918     ASom    A    C      0.5      1        2 
  18  chr18_16143918     HCab    A    C        0      0        2 
  18  chr18_16143918     HPrz    A    C        0      0        2 
  18  chr18_16143918     ZBoe    A    C        0      0        2 
  18  chr18_16143918     ZGre    A    C        0      0        2 
  18  chr18_16143918     ZHar    A    C        0      0        2 
  18  chr18_16143918   Sample    A    C        0      0        2 
  18  chr18_16153001     AAsi    T    G        0      0        2 
  18  chr18_16153001     AKia    T    G        0      0        2 
  18  chr18_16153001     AOna    T    G        0      0        2 
  18  chr18_16153001     ASom    T    G        0      0        2 
  18  chr18_16153001     HCab    T    G        1      2        2 
  18  chr18_16153001     HPrz    T    G        1      2        2 
  18  chr18_16153001     ZBoe    T    G        0      0        2 
  18  chr18_16153001     ZGre    T    G        0      0        2 
  18  chr18_16153001     ZHar    T    G        0      0        2 
  18  chr18_16153001   Sample    T    G        0      0        2 
  18  chr18_16165054     AAsi    G    C        1      2        2 
  18  chr18_16165054     AKia    G    C        0      0        2 
  18  chr18_16165054     AOna    G    C        0      0        2 
  18  chr18_16165054     ASom    G    C      0.5      1        2 
  18  chr18_16165054     HCab    G    C        0      0        2 
  18  chr18_16165054     HPrz    G    C        0      0        2 
  18  chr18_16165054     ZBoe    G    C        0      0        2 
  18  chr18_16165054     ZGre    G    C        0      0        2 
  18  chr18_16165054     ZHar    G    C        0      0        2 
  18  chr18_16165054   Sample    G    C        1      2        2 
  18  chr18_16167501     AAsi    C    T        0      0        2 
  18  chr18_16167501     AKia    C    T        0      0        2 
  18  chr18_16167501     AOna    C    T        0      0        2 
  18  chr18_16167501     ASom    C    T        0      0        2 
  18  chr18_16167501     HCab    C    T        0      0        2 
  18  chr18_16167501     HPrz    C    T        0      0        2 
  18  chr18_16167501     ZBoe    C    T        0      0        2 
  18  chr18_16167501     ZGre    C    T        0      0        2 
  18  chr18_16167501     ZHar    C    T        1      2        2 
  18  chr18_16167501   Sample    C    T        0      0        2 
  18  chr18_16182500     AAsi    A    G        0      0        2 
  18  chr18_16182500     AKia    A    G        0      0        2 
  18  chr18_16182500     AOna    A    G        0      0        2 
  18  chr18_16182500     ASom    A    G        0      0        2 
  18  chr18_16182500     HCab    A    G        1      2        2 
  18  chr18_16182500     HPrz    A    G        1      2        2 
  18  chr18_16182500     ZBoe    A    G        0      0        2 
  18  chr18_16182500     ZGre    A    G        0      0        2 
  18  chr18_16182500     ZHar    A    G        0      0        2 
  18  chr18_16182500   Sample    A    G        0      0        2 
  18  chr18_16182996     AAsi    A    G        0      0        2 
  18  chr18_16182996     AKia    A    G        0      0        2 
  18  chr18_16182996     AOna    A    G        0      0        2 
  18  chr18_16182996     ASom    A    G        0      0        2 
  18  chr18_16182996     HCab    A    G        0      0        2 
  18  chr18_16182996     HPrz    A    G        0      0        2 
  18  chr18_16182996     ZBoe    A    G        0      0        2 
  18  chr18_16182996     ZGre    A    G        1      2        2 
  18  chr18_16182996     ZHar    A    G        0      0        2 
  18  chr18_16182996   Sample    A    G        0      0        2 
  18  chr18_16188125     AAsi    C    A        0      0        2 
  18  chr18_16188125     AKia    C    A        1      2        2 
  18  chr18_16188125     AOna    C    A        1      2        2 
  18  chr18_16188125     ASom    C    A        0      0        2 
  18  chr18_16188125     HCab    C    A        0      0        2 
  18  chr18_16188125     HPrz    C    A        0      0        2 
  18  chr18_16188125     ZBoe    C    A        0      0        2 
  18  chr18_16188125     ZGre    C    A        0      0        2 
  18  chr18_16188125     ZHar    C    A        0      0        2 
  18  chr18_16188125   Sample    C    A        0      0        2 
  18  chr18_16190726     AAsi    G    A        0      0        2 
  18  chr18_16190726     AKia    G    A        0      0        2 
  18  chr18_16190726     AOna    G    A        0      0        2 
  18  chr18_16190726     ASom    G    A        0      0        2 
  18  chr18_16190726     HCab    G    A        1      2        2 
  18  chr18_16190726     HPrz    G    A        1      2        2 
  18  chr18_16190726     ZBoe    G    A        0      0        2 
  18  chr18_16190726     ZGre    G    A        0      0        2 
  18  chr18_16190726     ZHar    G    A        0      0        2 
  18  chr18_16190726   Sample    G    A        0      0        2 
  18  chr18_16193032     AAsi    G    A        0      0        2 
  18  chr18_16193032     AKia    G    A        0      0        2 
  18  chr18_16193032     AOna    G    A        0      0        2 
  18  chr18_16193032     ASom    G    A        0      0        2 
  18  chr18_16193032     HCab    G    A        1      2        2 
  18  chr18_16193032     HPrz    G    A        1      2        2 
  18  chr18_16193032     ZBoe    G    A        0      0        2 
  18  chr18_16193032     ZGre    G    A        0      0        2 
  18  chr18_16193032     ZHar    G    A        0      0        2 
  18  chr18_16193032   Sample    G    A        0      0        2 
  18  chr18_16197490     AAsi    G    A        0      0        2 
  18  chr18_16197490     AKia    G    A        0      0        2 
  18  chr18_16197490     AOna    G    A        0      0        2 
  18  chr18_16197490     ASom    G    A        0      0        2 
  18  chr18_16197490     HCab    G    A        1      2        2 
  18  chr18_16197490     HPrz    G    A        1      2        2 
  18  chr18_16197490     ZBoe    G    A        0      0        2 
  18  chr18_16197490     ZGre    G    A        0      0        2 
  18  chr18_16197490     ZHar    G    A        0      0        2 
  18  chr18_16197490   Sample    G    A        0      0        2 
  18  chr18_16199239     AAsi    G    A        0      0        2 
  18  chr18_16199239     AKia    G    A        0      0        2 
  18  chr18_16199239     AOna    G    A        0      0        2 
  18  chr18_16199239     ASom    G    A        0      0        2 
  18  chr18_16199239     HCab    G    A        1      2        2 
  18  chr18_16199239     HPrz    G    A        1      2        2 
  18  chr18_16199239     ZBoe    G    A        0      0        2 
  18  chr18_16199239     ZGre    G    A        0      0        2 
  18  chr18_16199239     ZHar    G    A        0      0        2 
  18  chr18_16199239   Sample    G    A        0      0        2 
  18  chr18_16205090     AAsi    T    G        0      0        2 
  18  chr18_16205090     AKia    T    G        0      0        2 
  18  chr18_16205090     AOna    T    G        0      0        2 
  18  chr18_16205090     ASom    T    G        0      0        2 
  18  chr18_16205090     HCab    T    G        0      0        2 
  18  chr18_16205090     HPrz    T    G        0      0        2 
  18  chr18_16205090     ZBoe    T    G        0      0        2 
  18  chr18_16205090     ZGre    T    G        1      2        2 
  18  chr18_16205090     ZHar    T    G        0      0        2 
  18  chr18_16205090   Sample    T    G        0      0        2 
  18  chr18_16208204     AAsi    G    A        0      0        2 
  18  chr18_16208204     AKia    G    A        0      0        2 
  18  chr18_16208204     AOna    G    A        0      0        2 
  18  chr18_16208204     ASom    G    A        0      0        2 
  18  chr18_16208204     HCab    G    A        0      0        2 
  18  chr18_16208204     HPrz    G    A      0.5      1        2 
  18  chr18_16208204     ZBoe    G    A        0      0        2 
  18  chr18_16208204     ZGre    G    A        0      0        2 
  18  chr18_16208204     ZHar    G    A        0      0        2 
  18  chr18_16208204   Sample    G    A        0      0        2 
  18  chr18_16224115     AAsi    T    C        0      0        2 
  18  chr18_16224115     AKia    T    C      0.5      1        2 
  18  chr18_16224115     AOna    T    C        0      0        2 
  18  chr18_16224115     ASom    T    C        0      0        2 
  18  chr18_16224115     HCab    T    C        0      0        2 
  18  chr18_16224115     HPrz    T    C        0      0        2 
  18  chr18_16224115     ZBoe    T    C        0      0        2 
  18  chr18_16224115     ZGre    T    C        0      0        2 
  18  chr18_16224115     ZHar    T    C        0      0        2 
  18  chr18_16224115   Sample    T    C        0      0        2 
  18  chr18_16229715     AAsi    C    T        0      0        2 
  18  chr18_16229715     AKia    C    T        0      0        2 
  18  chr18_16229715     AOna    C    T        0      0        2 
  18  chr18_16229715     ASom    C    T        0      0        2 
  18  chr18_16229715     HCab    C    T        0      0        2 
  18  chr18_16229715     HPrz    C    T        0      0        2 
  18  chr18_16229715     ZBoe    C    T        0      0        2 
  18  chr18_16229715     ZGre    C    T        0      0        2 
  18  chr18_16229715     ZHar    C    T        1      2        2 
  18  chr18_16229715   Sample    C    T        0      0        2 
  18  chr18_16230375     AAsi    T    C        0      0        2 
  18  chr18_16230375     AKia    T    C        0      0        2 
  18  chr18_16230375     AOna    T    C        0      0        2 
  18  chr18_16230375     ASom    T    C        0      0        2 
  18  chr18_16230375     HCab    T    C        1      2        2 
  18  chr18_16230375     HPrz    T    C        1      2        2 
  18  chr18_16230375     ZBoe    T    C        0      0        2 
  18  chr18_16230375     ZGre    T    C        1      2        2 
  18  chr18_16230375     ZHar    T    C        0      0        2 
  18  chr18_16230375   Sample    T    C        0      0        2 
  18  chr18_16232634     AAsi    A    G      0.5      1        2 
  18  chr18_16232634     AKia    A    G        0      0        2 
  18  chr18_16232634     AOna    A    G        0      0        2 
  18  chr18_16232634     ASom    A    G        0      0        2 
  18  chr18_16232634     HCab    A    G        0      0        2 
  18  chr18_16232634     HPrz    A    G        0      0        2 
  18  chr18_16232634     ZBoe    A    G        0      0        2 
  18  chr18_16232634     ZGre    A    G        0      0        2 
  18  chr18_16232634     ZHar    A    G        0      0        2 
  18  chr18_16232634   Sample    A    G        0      0        2 
  18  chr18_16233902     AAsi    T    C        0      0        2 
  18  chr18_16233902     AKia    T    C        0      0        2 
  18  chr18_16233902     AOna    T    C        0      0        2 
  18  chr18_16233902     ASom    T    C        0      0        2 
  18  chr18_16233902     HCab    T    C        0      0        2 
  18  chr18_16233902     HPrz    T    C        0      0        2 
  18  chr18_16233902     ZBoe    T    C        0      0        2 
  18  chr18_16233902     ZGre    T    C        0      0        2 
  18  chr18_16233902     ZHar    T    C      0.5      1        2 
  18  chr18_16233902   Sample    T    C        0      0        2 
  18  chr18_16235156     AAsi    T    A        0      0        2 
  18  chr18_16235156     AKia    T    A        0      0        2 
  18  chr18_16235156     AOna    T    A        0      0        2 
  18  chr18_16235156     ASom    T    A      0.5      1        2 
  18  chr18_16235156     HCab    T    A        0      0        2 
  18  chr18_16235156     HPrz    T    A        0      0        2 
  18  chr18_16235156     ZBoe    T    A        0      0        2 
  18  chr18_16235156     ZGre    T    A        0      0        2 
  18  chr18_16235156     ZHar    T    A        0      0        2 
  18  chr18_16235156   Sample    T    A        0      0        2 
  18  chr18_16235243     AAsi    A    G      0.5      1        2 
  18  chr18_16235243     AKia    A    G        0      0        2 
  18  chr18_16235243     AOna    A    G        0      0        2 
  18  chr18_16235243     ASom    A    G        0      0        2 
  18  chr18_16235243     HCab    A    G        0      0        2 
  18  chr18_16235243     HPrz    A    G        0      0        2 
  18  chr18_16235243     ZBoe    A    G        0      0        2 
  18  chr18_16235243     ZGre    A    G        0      0        2 
  18  chr18_16235243     ZHar    A    G        0      0        2 
  18  chr18_16235243   Sample    A    G        0      0        2 
  18  chr18_16236765     AAsi    C    T        0      0        2 
  18  chr18_16236765     AKia    C    T        1      2        2 
  18  chr18_16236765     AOna    C    T        1      2        2 
  18  chr18_16236765     ASom    C    T        0      0        2 
  18  chr18_16236765     HCab    C    T        0      0        2 
  18  chr18_16236765     HPrz    C    T        0      0        2 
  18  chr18_16236765     ZBoe    C    T        0      0        2 
  18  chr18_16236765     ZGre    C    T        0      0        2 
  18  chr18_16236765     ZHar    C    T        0      0        2 
  18  chr18_16236765   Sample    C    T        0      0        2 
  18  chr18_16236832     AAsi    T    C        0      0        2 
  18  chr18_16236832     AKia    T    C        0      0        2 
  18  chr18_16236832     AOna    T    C        0      0        2 
  18  chr18_16236832     ASom    T    C        0      0        2 
  18  chr18_16236832     HCab    T    C        0      0        2 
  18  chr18_16236832     HPrz    T    C        0      0        2 
  18  chr18_16236832     ZBoe    T    C      0.5      1        2 
  18  chr18_16236832     ZGre    T    C        0      0        2 
  18  chr18_16236832     ZHar    T    C        0      0        2 
  18  chr18_16236832   Sample    T    C        0      0        2 
  18  chr18_16237213     AAsi    C    T        0      0        2 
  18  chr18_16237213     AKia    C    T        0      0        2 
  18  chr18_16237213     AOna    C    T        0      0        2 
  18  chr18_16237213     ASom    C    T        0      0        2 
  18  chr18_16237213     HCab    C    T        0      0        2 
  18  chr18_16237213     HPrz    C    T        0      0        2 
  18  chr18_16237213     ZBoe    C    T      0.5      1        2 
  18  chr18_16237213     ZGre    C    T        0      0        2 
  18  chr18_16237213     ZHar    C    T        0      0        2 
  18  chr18_16237213   Sample    C    T        0      0        2 
  18  chr18_16237671     AAsi    T    C        0      0        2 
  18  chr18_16237671     AKia    T    C        0      0        2 
  18  chr18_16237671     AOna    T    C        0      0        2 
  18  chr18_16237671     ASom    T    C        0      0        2 
  18  chr18_16237671     HCab    T    C        0      0        2 
  18  chr18_16237671     HPrz    T    C        0      0        2 
  18  chr18_16237671     ZBoe    T    C      0.5      1        2 
  18  chr18_16237671     ZGre    T    C        0      0        2 
  18  chr18_16237671     ZHar    T    C        0      0        2 
  18  chr18_16237671   Sample    T    C        0      0        2 
  18  chr18_16237768     AAsi    C    T        0      0        2 
  18  chr18_16237768     AKia    C    T        0      0        2 
  18  chr18_16237768     AOna    C    T        0      0        2 
  18  chr18_16237768     ASom    C    T        0      0        2 
  18  chr18_16237768     HCab    C    T      0.5      1        2 
  18  chr18_16237768     HPrz    C    T        0      0        2 
  18  chr18_16237768     ZBoe    C    T        0      0        2 
  18  chr18_16237768     ZGre    C    T        0      0        2 
  18  chr18_16237768     ZHar    C    T        0      0        2 
  18  chr18_16237768   Sample    C    T        0      0        2 
  18  chr18_16246703     AAsi    A    G        0      0        2 
  18  chr18_16246703     AKia    A    G        1      2        2 
  18  chr18_16246703     AOna    A    G        0      0        2 
  18  chr18_16246703     ASom    A    G        0      0        2 
  18  chr18_16246703     HCab    A    G        0      0        2 
  18  chr18_16246703     HPrz    A    G        0      0        2 
  18  chr18_16246703     ZBoe    A    G        0      0        2 
  18  chr18_16246703     ZGre    A    G        0      0        2 
  18  chr18_16246703     ZHar    A    G        0      0        2 
  18  chr18_16246703   Sample    A    G        0      0        2 
  18  chr18_16247802     AAsi    G    T        0      0        2 
  18  chr18_16247802     AKia    G    T        0      0        2 
  18  chr18_16247802     AOna    G    T        0      0        2 
  18  chr18_16247802     ASom    G    T        0      0        2 
  18  chr18_16247802     HCab    G    T        1      2        2 
  18  chr18_16247802     HPrz    G    T        1      2        2 
  18  chr18_16247802     ZBoe    G    T        0      0        2 
  18  chr18_16247802     ZGre    G    T        0      0        2 
  18  chr18_16247802     ZHar    G    T        0      0        2 
  18  chr18_16247802   Sample    G    T        0      0        2 
  18  chr18_16254798     AAsi    A    T        0      0        2 
  18  chr18_16254798     AKia    A    T        0      0        2 
  18  chr18_16254798     AOna    A    T        0      0        2 
  18  chr18_16254798     ASom    A    T        0      0        2 
  18  chr18_16254798     HCab    A    T        1      2        2 
  18  chr18_16254798     HPrz    A    T        1      2        2 
  18  chr18_16254798     ZBoe    A    T        0      0        2 
  18  chr18_16254798     ZGre    A    T        0      0        2 
  18  chr18_16254798     ZHar    A    T        0      0        2 
  18  chr18_16254798   Sample    A    T        0      0        2 
  18  chr18_16279294     AAsi    A    G        0      0        2 
  18  chr18_16279294     AKia    A    G        0      0        2 
  18  chr18_16279294     AOna    A    G        0      0        2 
  18  chr18_16279294     ASom    A    G        0      0        2 
  18  chr18_16279294     HCab    A    G        0      0        2 
  18  chr18_16279294     HPrz    A    G        0      0        2 
  18  chr18_16279294     ZBoe    A    G        0      0        2 
  18  chr18_16279294     ZGre    A    G        1      2        2 
  18  chr18_16279294     ZHar    A    G        0      0        2 
  18  chr18_16279294   Sample    A    G        0      0        2 
  18  chr18_16287940     AAsi    C    A        0      0        2 
  18  chr18_16287940     AKia    C    A        1      2        2 
  18  chr18_16287940     AOna    C    A        1      2        2 
  18  chr18_16287940     ASom    C    A        0      0        2 
  18  chr18_16287940     HCab    C    A        0      0        2 
  18  chr18_16287940     HPrz    C    A        0      0        2 
  18  chr18_16287940     ZBoe    C    A        0      0        2 
  18  chr18_16287940     ZGre    C    A        0      0        2 
  18  chr18_16287940     ZHar    C    A        0      0        2 
  18  chr18_16287940   Sample    C    A        0      0        2 
  18  chr18_16295014     AAsi    C    G        0      0        2 
  18  chr18_16295014     AKia    C    G        0      0        2 
  18  chr18_16295014     AOna    C    G        0      0        2 
  18  chr18_16295014     ASom    C    G        0      0        2 
  18  chr18_16295014     HCab    C    G        1      2        2 
  18  chr18_16295014     HPrz    C    G        1      2        2 
  18  chr18_16295014     ZBoe    C    G        0      0        2 
  18  chr18_16295014     ZGre    C    G        0      0        2 
  18  chr18_16295014     ZHar    C    G        0      0        2 
  18  chr18_16295014   Sample    C    G        0      0        2 
  18  chr18_16304267     AAsi    C    G        0      0        2 
  18  chr18_16304267     AKia    C    G        0      0        2 
  18  chr18_16304267     AOna    C    G        0      0        2 
  18  chr18_16304267     ASom    C    G        0      0        2 
  18  chr18_16304267     HCab    C    G        0      0        2 
  18  chr18_16304267     HPrz    C    G        0      0        2 
  18  chr18_16304267     ZBoe    C    G      0.5      1        2 
  18  chr18_16304267     ZGre    C    G        0      0        2 
  18  chr18_16304267     ZHar    C    G        0      0        2 
  18  chr18_16304267   Sample    C    G        0      0        2 
  18  chr18_16306272     AAsi    C    A        0      0        2 
  18  chr18_16306272     AKia    C    A        0      0        2 
  18  chr18_16306272     AOna    C    A        0      0        2 
  18  chr18_16306272     ASom    C    A        0      0        2 
  18  chr18_16306272     HCab    C    A      0.5      1        2 
  18  chr18_16306272     HPrz    C    A        0      0        2 
  18  chr18_16306272     ZBoe    C    A        0      0        2 
  18  chr18_16306272     ZGre    C    A        0      0        2 
  18  chr18_16306272     ZHar    C    A        0      0        2 
  18  chr18_16306272   Sample    C    A        0      0        2 
  18  chr18_16308430     AAsi    G    A        0      0        2 
  18  chr18_16308430     AKia    G    A        0      0        2 
  18  chr18_16308430     AOna    G    A        0      0        2 
  18  chr18_16308430     ASom    G    A        0      0        2 
  18  chr18_16308430     HCab    G    A        1      2        2 
  18  chr18_16308430     HPrz    G    A        1      2        2 
  18  chr18_16308430     ZBoe    G    A        0      0        2 
  18  chr18_16308430     ZGre    G    A        0      0        2 
  18  chr18_16308430     ZHar    G    A        0      0        2 
  18  chr18_16308430   Sample    G    A        0      0        2 
  18  chr18_16311700     AAsi    C    G        0      0        2 
  18  chr18_16311700     AKia    C    G        0      0        2 
  18  chr18_16311700     AOna    C    G        0      0        2 
  18  chr18_16311700     ASom    C    G        0      0        2 
  18  chr18_16311700     HCab    C    G        1      2        2 
  18  chr18_16311700     HPrz    C    G        0      0        2 
  18  chr18_16311700     ZBoe    C    G        0      0        2 
  18  chr18_16311700     ZGre    C    G        0      0        2 
  18  chr18_16311700     ZHar    C    G        0      0        2 
  18  chr18_16311700   Sample    C    G        0      0        2 
  18  chr18_16313802     AAsi    T    G        0      0        2 
  18  chr18_16313802     AKia    T    G        0      0        2 
  18  chr18_16313802     AOna    T    G        0      0        2 
  18  chr18_16313802     ASom    T    G        0      0        2 
  18  chr18_16313802     HCab    T    G        0      0        2 
  18  chr18_16313802     HPrz    T    G        1      2        2 
  18  chr18_16313802     ZBoe    T    G        0      0        2 
  18  chr18_16313802     ZGre    T    G        0      0        2 
  18  chr18_16313802     ZHar    T    G        0      0        2 
  18  chr18_16313802   Sample    T    G        0      0        2 
  18  chr18_16314904     AAsi    T    G        0      0        2 
  18  chr18_16314904     AKia    T    G        0      0        2 
  18  chr18_16314904     AOna    T    G        0      0        2 
  18  chr18_16314904     ASom    T    G        0      0        2 
  18  chr18_16314904     HCab    T    G        0      0        2 
  18  chr18_16314904     HPrz    T    G        1      2        2 
  18  chr18_16314904     ZBoe    T    G        0      0        2 
  18  chr18_16314904     ZGre    T    G        0      0        2 
  18  chr18_16314904     ZHar    T    G        0      0        2 
  18  chr18_16314904   Sample    T    G        0      0        2 
  18  chr18_16318457     AAsi    G    A        0      0        2 
  18  chr18_16318457     AKia    G    A        0      0        2 
  18  chr18_16318457     AOna    G    A        0      0        2 
  18  chr18_16318457     ASom    G    A        0      0        2 
  18  chr18_16318457     HCab    G    A        1      2        2 
  18  chr18_16318457     HPrz    G    A        1      2        2 
  18  chr18_16318457     ZBoe    G    A        0      0        2 
  18  chr18_16318457     ZGre    G    A        0      0        2 
  18  chr18_16318457     ZHar    G    A        0      0        2 
  18  chr18_16318457   Sample    G    A        0      0        2 
  18  chr18_16320998     AAsi    C    T        0      0        2 
  18  chr18_16320998     AKia    C    T        0      0        2 
  18  chr18_16320998     AOna    C    T        0      0        2 
  18  chr18_16320998     ASom    C    T        0      0        2 
  18  chr18_16320998     HCab    C    T        0      0        2 
  18  chr18_16320998     HPrz    C    T        0      0        2 
  18  chr18_16320998     ZBoe    C    T        0      0        2 
  18  chr18_16320998     ZGre    C    T        0      0        2 
  18  chr18_16320998     ZHar    C    T      0.5      1        2 
  18  chr18_16320998   Sample    C    T        0      0        2 
  18  chr18_16322723     AAsi    A    T        0      0        2 
  18  chr18_16322723     AKia    A    T        1      2        2 
  18  chr18_16322723     AOna    A    T        0      0        2 
  18  chr18_16322723     ASom    A    T        0      0        2 
  18  chr18_16322723     HCab    A    T        0      0        2 
  18  chr18_16322723     HPrz    A    T        0      0        2 
  18  chr18_16322723     ZBoe    A    T        0      0        2 
  18  chr18_16322723     ZGre    A    T        0      0        2 
  18  chr18_16322723     ZHar    A    T        0      0        2 
  18  chr18_16322723   Sample    A    T        0      0        2 
  18  chr18_16330182     AAsi    A    T        0      0        2 
  18  chr18_16330182     AKia    A    T        0      0        2 
  18  chr18_16330182     AOna    A    T        0      0        2 
  18  chr18_16330182     ASom    A    T        0      0        2 
  18  chr18_16330182     HCab    A    T        0      0        2 
  18  chr18_16330182     HPrz    A    T        0      0        2 
  18  chr18_16330182     ZBoe    A    T      0.5      1        2 
  18  chr18_16330182     ZGre    A    T        0      0        2 
  18  chr18_16330182     ZHar    A    T        0      0        2 
  18  chr18_16330182   Sample    A    T        0      0        2 
  18  chr18_16332750     AAsi    C    T        0      0        2 
  18  chr18_16332750     AKia    C    T        0      0        2 
  18  chr18_16332750     AOna    C    T        0      0        2 
  18  chr18_16332750     ASom    C    T        0      0        2 
  18  chr18_16332750     HCab    C    T        0      0        2 
  18  chr18_16332750     HPrz    C    T        0      0        2 
  18  chr18_16332750     ZBoe    C    T        0      0        2 
  18  chr18_16332750     ZGre    C    T        1      2        2 
  18  chr18_16332750     ZHar    C    T        0      0        2 
  18  chr18_16332750   Sample    C    T        0      0        2 
  18  chr18_16340362     AAsi    G    T        0      0        2 
  18  chr18_16340362     AKia    G    T        0      0        2 
  18  chr18_16340362     AOna    G    T        1      2        2 
  18  chr18_16340362     ASom    G    T        0      0        2 
  18  chr18_16340362     HCab    G    T        0      0        2 
  18  chr18_16340362     HPrz    G    T        0      0        2 
  18  chr18_16340362     ZBoe    G    T        0      0        2 
  18  chr18_16340362     ZGre    G    T        0      0        2 
  18  chr18_16340362     ZHar    G    T        0      0        2 
  18  chr18_16340362   Sample    G    T        0      0        2 
  18  chr18_16360558     AAsi    A    T        0      0        2 
  18  chr18_16360558     AKia    A    T        0      0        2 
  18  chr18_16360558     AOna    A    T        0      0        2 
  18  chr18_16360558     ASom    A    T        0      0        2 
  18  chr18_16360558     HCab    A    T        0      0        2 
  18  chr18_16360558     HPrz    A    T        0      0        2 
  18  chr18_16360558     ZBoe    A    T        0      0        2 
  18  chr18_16360558     ZGre    A    T        1      2        2 
  18  chr18_16360558     ZHar    A    T        0      0        2 
  18  chr18_16360558   Sample    A    T        0      0        2 
  18  chr18_16364942     AAsi    T    C        0      0        2 
  18  chr18_16364942     AKia    T    C      0.5      1        2 
  18  chr18_16364942     AOna    T    C        0      0        2 
  18  chr18_16364942     ASom    T    C        0      0        2 
  18  chr18_16364942     HCab    T    C        0      0        2 
  18  chr18_16364942     HPrz    T    C        0      0        2 
  18  chr18_16364942     ZBoe    T    C        0      0        2 
  18  chr18_16364942     ZGre    T    C        0      0        2 
  18  chr18_16364942     ZHar    T    C        0      0        2 
  18  chr18_16364942   Sample    T    C        0      0        2 
  18  chr18_16372144     AAsi    G    A        0      0        2 
  18  chr18_16372144     AKia    G    A        0      0        2 
  18  chr18_16372144     AOna    G    A        0      0        2 
  18  chr18_16372144     ASom    G    A        0      0        2 
  18  chr18_16372144     HCab    G    A        1      2        2 
  18  chr18_16372144     HPrz    G    A        1      2        2 
  18  chr18_16372144     ZBoe    G    A        0      0        2 
  18  chr18_16372144     ZGre    G    A        0      0        2 
  18  chr18_16372144     ZHar    G    A        0      0        2 
  18  chr18_16372144   Sample    G    A        0      0        2 
  18  chr18_16380964     AAsi    T    C        0      0        2 
  18  chr18_16380964     AKia    T    C        0      0        2 
  18  chr18_16380964     AOna    T    C        0      0        2 
  18  chr18_16380964     ASom    T    C        0      0        2 
  18  chr18_16380964     HCab    T    C        1      2        2 
  18  chr18_16380964     HPrz    T    C        1      2        2 
  18  chr18_16380964     ZBoe    T    C        0      0        2 
  18  chr18_16380964     ZGre    T    C        0      0        2 
  18  chr18_16380964     ZHar    T    C        0      0        2 
  18  chr18_16380964   Sample    T    C        0      0        2 
  18  chr18_16381801     AAsi    C    T        0      0        2 
  18  chr18_16381801     AKia    C    T        0      0        2 
  18  chr18_16381801     AOna    C    T        0      0        2 
  18  chr18_16381801     ASom    C    T        0      0        2 
  18  chr18_16381801     HCab    C    T      0.5      1        2 
  18  chr18_16381801     HPrz    C    T        0      0        2 
  18  chr18_16381801     ZBoe    C    T        0      0        2 
  18  chr18_16381801     ZGre    C    T        0      0        2 
  18  chr18_16381801     ZHar    C    T        0      0        2 
  18  chr18_16381801   Sample    C    T        0      0        2 
  18  chr18_16384983     AAsi    C    T        0      0        2 
  18  chr18_16384983     AKia    C    T        0      0        2 
  18  chr18_16384983     AOna    C    T        0      0        2 
  18  chr18_16384983     ASom    C    T        0      0        2 
  18  chr18_16384983     HCab    C    T        0      0        2 
  18  chr18_16384983     HPrz    C    T        0      0        2 
  18  chr18_16384983     ZBoe    C    T        0      0        2 
  18  chr18_16384983     ZGre    C    T        0      0        2 
  18  chr18_16384983     ZHar    C    T      0.5      1        2 
  18  chr18_16384983   Sample    C    T        0      0        2 
  18  chr18_16386162     AAsi    T    C        0      0        2 
  18  chr18_16386162     AKia    T    C        0      0        2 
  18  chr18_16386162     AOna    T    C        0      0        2 
  18  chr18_16386162     ASom    T    C        0      0        2 
  18  chr18_16386162     HCab    T    C        0      0        2 
  18  chr18_16386162     HPrz    T    C        0      0        2 
  18  chr18_16386162     ZBoe    T    C        0      0        2 
  18  chr18_16386162     ZGre    T    C        1      2        2 
  18  chr18_16386162     ZHar    T    C        0      0        2 
  18  chr18_16386162   Sample    T    C        0      0        2 
  18  chr18_16392070     AAsi    T    C        0      0        2 
  18  chr18_16392070     AKia    T    C        0      0        2 
  18  chr18_16392070     AOna    T    C        0      0        2 
  18  chr18_16392070     ASom    T    C        0      0        2 
  18  chr18_16392070     HCab    T    C        0      0        2 
  18  chr18_16392070     HPrz    T    C        0      0        2 
  18  chr18_16392070     ZBoe    T    C        1      2        2 
  18  chr18_16392070     ZGre    T    C        0      0        2 
  18  chr18_16392070     ZHar    T    C        0      0        2 
  18  chr18_16392070   Sample    T    C        0      0        2 
  18  chr18_16398166     AAsi    A    G        0      0        2 
  18  chr18_16398166     AKia    A    G        0      0        2 
  18  chr18_16398166     AOna    A    G        0      0        2 
  18  chr18_16398166     ASom    A    G        0      0        2 
  18  chr18_16398166     HCab    A    G        0      0        2 
  18  chr18_16398166     HPrz    A    G        0      0        2 
  18  chr18_16398166     ZBoe    A    G        1      2        2 
  18  chr18_16398166     ZGre    A    G        0      0        2 
  18  chr18_16398166     ZHar    A    G        0      0        2 
  18  chr18_16398166   Sample    A    G        0      0        2 
  18  chr18_16405583     AAsi    T    C        0      0        2 
  18  chr18_16405583     AKia    T    C        0      0        2 
  18  chr18_16405583     AOna    T    C        0      0        2 
  18  chr18_16405583     ASom    T    C        0      0        2 
  18  chr18_16405583     HCab    T    C        0      0        2 
  18  chr18_16405583     HPrz    T    C        0      0        2 
  18  chr18_16405583     ZBoe    T    C      0.5      1        2 
  18  chr18_16405583     ZGre    T    C        0      0        2 
  18  chr18_16405583     ZHar    T    C        0      0        2 
  18  chr18_16405583   Sample    T    C        0      0        2 
  18  chr18_16407917     AAsi    G    A      0.5      1        2 
  18  chr18_16407917     AKia    G    A        0      0        2 
  18  chr18_16407917     AOna    G    A        0      0        2 
  18  chr18_16407917     ASom    G    A        0      0        2 
  18  chr18_16407917     HCab    G    A        0      0        2 
  18  chr18_16407917     HPrz    G    A        0      0        2 
  18  chr18_16407917     ZBoe    G    A        0      0        2 
  18  chr18_16407917     ZGre    G    A        0      0        2 
  18  chr18_16407917     ZHar    G    A        0      0        2 
  18  chr18_16407917   Sample    G    A        0      0        2 
  18  chr18_16412321     AAsi    G    A        0      0        2 
  18  chr18_16412321     AKia    G    A        0      0        2 
  18  chr18_16412321     AOna    G    A        0      0        2 
  18  chr18_16412321     ASom    G    A        0      0        2 
  18  chr18_16412321     HCab    G    A        0      0        2 
  18  chr18_16412321     HPrz    G    A        1      2        2 
  18  chr18_16412321     ZBoe    G    A        0      0        2 
  18  chr18_16412321     ZGre    G    A        0      0        2 
  18  chr18_16412321     ZHar    G    A        0      0        2 
  18  chr18_16412321   Sample    G    A        0      0        2 
  18  chr18_16418306     AAsi    G    A        0      0        2 
  18  chr18_16418306     AKia    G    A        1      2        2 
  18  chr18_16418306     AOna    G    A        1      2        2 
  18  chr18_16418306     ASom    G    A        0      0        2 
  18  chr18_16418306     HCab    G    A        0      0        2 
  18  chr18_16418306     HPrz    G    A        0      0        2 
  18  chr18_16418306     ZBoe    G    A        0      0        2 
  18  chr18_16418306     ZGre    G    A        0      0        2 
  18  chr18_16418306     ZHar    G    A        0      0        2 
  18  chr18_16418306   Sample    G    A        0      0        2 
  18  chr18_16419107     AAsi    G    C        0      0        2 
  18  chr18_16419107     AKia    G    C        0      0        2 
  18  chr18_16419107     AOna    G    C        0      0        2 
  18  chr18_16419107     ASom    G    C        0      0        2 
  18  chr18_16419107     HCab    G    C        1      2        2 
  18  chr18_16419107     HPrz    G    C        1      2        2 
  18  chr18_16419107     ZBoe    G    C        0      0        2 
  18  chr18_16419107     ZGre    G    C        0      0        2 
  18  chr18_16419107     ZHar    G    C        0      0        2 
  18  chr18_16419107   Sample    G    C        0      0        2 
  18  chr18_16440232     AAsi    T    C      0.5      1        2 
  18  chr18_16440232     AKia    T    C        0      0        2 
  18  chr18_16440232     AOna    T    C        0      0        2 
  18  chr18_16440232     ASom    T    C      0.5      1        2 
  18  chr18_16440232     HCab    T    C        0      0        2 
  18  chr18_16440232     HPrz    T    C        0      0        2 
  18  chr18_16440232     ZBoe    T    C        0      0        2 
  18  chr18_16440232     ZGre    T    C        0      0        2 
  18  chr18_16440232     ZHar    T    C        0      0        2 
  18  chr18_16440232   Sample    T    C        1      2        2 
  18  chr18_16446614     AAsi    G    A        0      0        2 
  18  chr18_16446614     AKia    G    A        0      0        2 
  18  chr18_16446614     AOna    G    A        0      0        2 
  18  chr18_16446614     ASom    G    A        0      0        2 
  18  chr18_16446614     HCab    G    A        1      2        2 
  18  chr18_16446614     HPrz    G    A        1      2        2 
  18  chr18_16446614     ZBoe    G    A        0      0        2 
  18  chr18_16446614     ZGre    G    A        0      0        2 
  18  chr18_16446614     ZHar    G    A        0      0        2 
  18  chr18_16446614   Sample    G    A        0      0        2 
  18  chr18_16448689     AAsi    A    C        0      0        2 
  18  chr18_16448689     AKia    A    C        0      0        2 
  18  chr18_16448689     AOna    A    C        0      0        2 
  18  chr18_16448689     ASom    A    C        0      0        2 
  18  chr18_16448689     HCab    A    C        0      0        2 
  18  chr18_16448689     HPrz    A    C        0      0        2 
  18  chr18_16448689     ZBoe    A    C        0      0        2 
  18  chr18_16448689     ZGre    A    C        0      0        2 
  18  chr18_16448689     ZHar    A    C      0.5      1        2 
  18  chr18_16448689   Sample    A    C        0      0        2 
  18  chr18_16453225     AAsi    A    G        0      0        2 
  18  chr18_16453225     AKia    A    G        0      0        2 
  18  chr18_16453225     AOna    A    G        0      0        2 
  18  chr18_16453225     ASom    A    G        0      0        2 
  18  chr18_16453225     HCab    A    G        0      0        2 
  18  chr18_16453225     HPrz    A    G        0      0        2 
  18  chr18_16453225     ZBoe    A    G        1      2        2 
  18  chr18_16453225     ZGre    A    G        0      0        2 
  18  chr18_16453225     ZHar    A    G        0      0        2 
  18  chr18_16453225   Sample    A    G        0      0        2 
  18  chr18_16453974     AAsi    T    C        0      0        2 
  18  chr18_16453974     AKia    T    C        0      0        2 
  18  chr18_16453974     AOna    T    C        0      0        2 
  18  chr18_16453974     ASom    T    C        0      0        2 
  18  chr18_16453974     HCab    T    C        0      0        2 
  18  chr18_16453974     HPrz    T    C        0      0        2 
  18  chr18_16453974     ZBoe    T    C        0      0        2 
  18  chr18_16453974     ZGre    T    C      0.5      1        2 
  18  chr18_16453974     ZHar    T    C        0      0        2 
  18  chr18_16453974   Sample    T    C        0      0        2 
  18  chr18_16480420     AAsi    C    A        0      0        2 
  18  chr18_16480420     AKia    C    A        0      0        2 
  18  chr18_16480420     AOna    C    A        0      0        2 
  18  chr18_16480420     ASom    C    A        0      0        2 
  18  chr18_16480420     HCab    C    A        0      0        2 
  18  chr18_16480420     HPrz    C    A        0      0        2 
  18  chr18_16480420     ZBoe    C    A        1      2        2 
  18  chr18_16480420     ZGre    C    A        0      0        2 
  18  chr18_16480420     ZHar    C    A        0      0        2 
  18  chr18_16480420   Sample    C    A        0      0        2 
  18  chr18_16484612     AAsi    T    A        0      0        2 
  18  chr18_16484612     AKia    T    A        0      0        2 
  18  chr18_16484612     AOna    T    A        0      0        2 
  18  chr18_16484612     ASom    T    A        0      0        2 
  18  chr18_16484612     HCab    T    A        0      0        2 
  18  chr18_16484612     HPrz    T    A        0      0        2 
  18  chr18_16484612     ZBoe    T    A        0      0        2 
  18  chr18_16484612     ZGre    T    A      0.5      1        2 
  18  chr18_16484612     ZHar    T    A        0      0        2 
  18  chr18_16484612   Sample    T    A        0      0        2 
  18  chr18_16502192     AAsi    C    T        0      0        2 
  18  chr18_16502192     AKia    C    T        0      0        2 
  18  chr18_16502192     AOna    C    T        0      0        2 
  18  chr18_16502192     ASom    C    T        0      0        2 
  18  chr18_16502192     HCab    C    T        1      2        2 
  18  chr18_16502192     HPrz    C    T        1      2        2 
  18  chr18_16502192     ZBoe    C    T        0      0        2 
  18  chr18_16502192     ZGre    C    T        0      0        2 
  18  chr18_16502192     ZHar    C    T        0      0        2 
  18  chr18_16502192   Sample    C    T        0      0        2 
  18  chr18_16518554     AAsi    C    T        0      0        2 
  18  chr18_16518554     AKia    C    T        0      0        2 
  18  chr18_16518554     AOna    C    T        0      0        2 
  18  chr18_16518554     ASom    C    T        0      0        2 
  18  chr18_16518554     HCab    C    T        1      2        2 
  18  chr18_16518554     HPrz    C    T        1      2        2 
  18  chr18_16518554     ZBoe    C    T        0      0        2 
  18  chr18_16518554     ZGre    C    T        0      0        2 
  18  chr18_16518554     ZHar    C    T        0      0        2 
  18  chr18_16518554   Sample    C    T        0      0        2 
  18  chr18_16519499     AAsi    G    T        0      0        2 
  18  chr18_16519499     AKia    G    T        0      0        2 
  18  chr18_16519499     AOna    G    T        0      0        2 
  18  chr18_16519499     ASom    G    T        0      0        2 
  18  chr18_16519499     HCab    G    T        1      2        2 
  18  chr18_16519499     HPrz    G    T        1      2        2 
  18  chr18_16519499     ZBoe    G    T        0      0        2 
  18  chr18_16519499     ZGre    G    T        0      0        2 
  18  chr18_16519499     ZHar    G    T        0      0        2 
  18  chr18_16519499   Sample    G    T        0      0        2 
  18  chr18_16521976     AAsi    G    C        0      0        2 
  18  chr18_16521976     AKia    G    C        0      0        2 
  18  chr18_16521976     AOna    G    C        0      0        2 
  18  chr18_16521976     ASom    G    C        0      0        2 
  18  chr18_16521976     HCab    G    C        1      2        2 
  18  chr18_16521976     HPrz    G    C        1      2        2 
  18  chr18_16521976     ZBoe    G    C        0      0        2 
  18  chr18_16521976     ZGre    G    C        0      0        2 
  18  chr18_16521976     ZHar    G    C        0      0        2 
  18  chr18_16521976   Sample    G    C        0      0        2 
  18  chr18_16544268     AAsi    A    G        1      2        2 
  18  chr18_16544268     AKia    A    G        0      0        2 
  18  chr18_16544268     AOna    A    G        0      0        2 
  18  chr18_16544268     ASom    A    G      0.5      1        2 
  18  chr18_16544268     HCab    A    G        0      0        2 
  18  chr18_16544268     HPrz    A    G        0      0        2 
  18  chr18_16544268     ZBoe    A    G        0      0        2 
  18  chr18_16544268     ZGre    A    G        0      0        2 
  18  chr18_16544268     ZHar    A    G        0      0        2 
  18  chr18_16544268   Sample    A    G        1      2        2 
  18  chr18_16544732     AAsi    G    T        0      0        2 
  18  chr18_16544732     AKia    G    T        0      0        2 
  18  chr18_16544732     AOna    G    T        0      0        2 
  18  chr18_16544732     ASom    G    T        0      0        2 
  18  chr18_16544732     HCab    G    T        0      0        2 
  18  chr18_16544732     HPrz    G    T        0      0        2 
  18  chr18_16544732     ZBoe    G    T      0.5      1        2 
  18  chr18_16544732     ZGre    G    T        0      0        2 
  18  chr18_16544732     ZHar    G    T        0      0        2 
  18  chr18_16544732   Sample    G    T        0      0        2 
  18  chr18_16548851     AAsi    A    G        1      2        2 
  18  chr18_16548851     AKia    A    G        0      0        2 
  18  chr18_16548851     AOna    A    G        0      0        2 
  18  chr18_16548851     ASom    A    G        1      2        2 
  18  chr18_16548851     HCab    A    G        1      2        2 
  18  chr18_16548851     HPrz    A    G        1      2        2 
  18  chr18_16548851     ZBoe    A    G        0      0        2 
  18  chr18_16548851     ZGre    A    G        0      0        2 
  18  chr18_16548851     ZHar    A    G        0      0        2 
  18  chr18_16548851   Sample    A    G        1      2        2 
  18  chr18_16554022     AAsi    T    C        0      0        2 
  18  chr18_16554022     AKia    T    C        0      0        2 
  18  chr18_16554022     AOna    T    C        0      0        2 
  18  chr18_16554022     ASom    T    C      0.5      1        2 
  18  chr18_16554022     HCab    T    C        0      0        2 
  18  chr18_16554022     HPrz    T    C        0      0        2 
  18  chr18_16554022     ZBoe    T    C        0      0        2 
  18  chr18_16554022     ZGre    T    C        0      0        2 
  18  chr18_16554022     ZHar    T    C        0      0        2 
  18  chr18_16554022   Sample    T    C        0      0        2 
  18  chr18_16557814     AAsi    T    C        0      0        2 
  18  chr18_16557814     AKia    T    C        0      0        2 
  18  chr18_16557814     AOna    T    C        0      0        2 
  18  chr18_16557814     ASom    T    C        0      0        2 
  18  chr18_16557814     HCab    T    C      0.5      1        2 
  18  chr18_16557814     HPrz    T    C        0      0        2 
  18  chr18_16557814     ZBoe    T    C        0      0        2 
  18  chr18_16557814     ZGre    T    C        0      0        2 
  18  chr18_16557814     ZHar    T    C        0      0        2 
  18  chr18_16557814   Sample    T    C        0      0        2 
  18  chr18_16561257     AAsi    A    G        0      0        2 
  18  chr18_16561257     AKia    A    G        0      0        2 
  18  chr18_16561257     AOna    A    G        0      0        2 
  18  chr18_16561257     ASom    A    G        0      0        2 
  18  chr18_16561257     HCab    A    G        1      2        2 
  18  chr18_16561257     HPrz    A    G        1      2        2 
  18  chr18_16561257     ZBoe    A    G        0      0        2 
  18  chr18_16561257     ZGre    A    G        0      0        2 
  18  chr18_16561257     ZHar    A    G        0      0        2 
  18  chr18_16561257   Sample    A    G        0      0        2 
  18  chr18_16567891     AAsi    T    G        1      2        2 
  18  chr18_16567891     AKia    T    G        0      0        2 
  18  chr18_16567891     AOna    T    G        0      0        2 
  18  chr18_16567891     ASom    T    G      0.5      1        2 
  18  chr18_16567891     HCab    T    G        0      0        2 
  18  chr18_16567891     HPrz    T    G        0      0        2 
  18  chr18_16567891     ZBoe    T    G        0      0        2 
  18  chr18_16567891     ZGre    T    G        0      0        2 
  18  chr18_16567891     ZHar    T    G        0      0        2 
  18  chr18_16567891   Sample    T    G        1      2        2 
  18  chr18_16569875     AAsi    A    C        0      0        2 
  18  chr18_16569875     AKia    A    C        0      0        2 
  18  chr18_16569875     AOna    A    C        0      0        2 
  18  chr18_16569875     ASom    A    C        0      0        2 
  18  chr18_16569875     HCab    A    C      0.5      1        2 
  18  chr18_16569875     HPrz    A    C        0      0        2 
  18  chr18_16569875     ZBoe    A    C        0      0        2 
  18  chr18_16569875     ZGre    A    C        0      0        2 
  18  chr18_16569875     ZHar    A    C        0      0        2 
  18  chr18_16569875   Sample    A    C        0      0        2 
  18  chr18_16571047     AAsi    A    G        0      0        2 
  18  chr18_16571047     AKia    A    G        0      0        2 
  18  chr18_16571047     AOna    A    G        0      0        2 
  18  chr18_16571047     ASom    A    G        0      0        2 
  18  chr18_16571047     HCab    A    G        1      2        2 
  18  chr18_16571047     HPrz    A    G        1      2        2 
  18  chr18_16571047     ZBoe    A    G        0      0        2 
  18  chr18_16571047     ZGre    A    G        0      0        2 
  18  chr18_16571047     ZHar    A    G        0      0        2 
  18  chr18_16571047   Sample    A    G        0      0        2 
  18  chr18_16571362     AAsi    T    C        0      0        2 
  18  chr18_16571362     AKia    T    C        0      0        2 
  18  chr18_16571362     AOna    T    C        0      0        2 
  18  chr18_16571362     ASom    T    C        0      0        2 
  18  chr18_16571362     HCab    T    C        0      0        2 
  18  chr18_16571362     HPrz    T    C        1      2        2 
  18  chr18_16571362     ZBoe    T    C      0.5      1        2 
  18  chr18_16571362     ZGre    T    C        0      0        2 
  18  chr18_16571362     ZHar    T    C        0      0        2 
  18  chr18_16571362   Sample    T    C        0      0        2 
  18  chr18_16571783     AAsi    C    T        0      0        2 
  18  chr18_16571783     AKia    C    T        0      0        2 
  18  chr18_16571783     AOna    C    T        0      0        2 
  18  chr18_16571783     ASom    C    T        0      0        2 
  18  chr18_16571783     HCab    C    T        1      2        2 
  18  chr18_16571783     HPrz    C    T        1      2        2 
  18  chr18_16571783     ZBoe    C    T        0      0        2 
  18  chr18_16571783     ZGre    C    T        0      0        2 
  18  chr18_16571783     ZHar    C    T        0      0        2 
  18  chr18_16571783   Sample    C    T        0      0        2 
  18  chr18_16580019     AAsi    A    G        0      0        2 
  18  chr18_16580019     AKia    A    G        0      0        2 
  18  chr18_16580019     AOna    A    G        0      0        2 
  18  chr18_16580019     ASom    A    G        0      0        2 
  18  chr18_16580019     HCab    A    G        1      2        2 
  18  chr18_16580019     HPrz    A    G        1      2        2 
  18  chr18_16580019     ZBoe    A    G        0      0        2 
  18  chr18_16580019     ZGre    A    G        0      0        2 
  18  chr18_16580019     ZHar    A    G        0      0        2 
  18  chr18_16580019   Sample    A    G        0      0        2 
  18  chr18_16580028     AAsi    A    G        0      0        2 
  18  chr18_16580028     AKia    A    G        0      0        2 
  18  chr18_16580028     AOna    A    G        1      2        2 
  18  chr18_16580028     ASom    A    G        0      0        2 
  18  chr18_16580028     HCab    A    G        0      0        2 
  18  chr18_16580028     HPrz    A    G        0      0        2 
  18  chr18_16580028     ZBoe    A    G        0      0        2 
  18  chr18_16580028     ZGre    A    G        0      0        2 
  18  chr18_16580028     ZHar    A    G        0      0        2 
  18  chr18_16580028   Sample    A    G        0      0        2 
  18  chr18_16594043     AAsi    T    C        0      0        2 
  18  chr18_16594043     AKia    T    C        0      0        2 
  18  chr18_16594043     AOna    T    C        0      0        2 
  18  chr18_16594043     ASom    T    C        0      0        2 
  18  chr18_16594043     HCab    T    C        1      2        2 
  18  chr18_16594043     HPrz    T    C        1      2        2 
  18  chr18_16594043     ZBoe    T    C        0      0        2 
  18  chr18_16594043     ZGre    T    C        0      0        2 
  18  chr18_16594043     ZHar    T    C        0      0        2 
  18  chr18_16594043   Sample    T    C        0      0        2 
  18  chr18_16594281     AAsi    C    T        0      0        2 
  18  chr18_16594281     AKia    C    T        0      0        2 
  18  chr18_16594281     AOna    C    T        0      0        2 
  18  chr18_16594281     ASom    C    T        0      0        2 
  18  chr18_16594281     HCab    C    T        1      2        2 
  18  chr18_16594281     HPrz    C    T        1      2        2 
  18  chr18_16594281     ZBoe    C    T        0      0        2 
  18  chr18_16594281     ZGre    C    T        0      0        2 
  18  chr18_16594281     ZHar    C    T        0      0        2 
  18  chr18_16594281   Sample    C    T        0      0        2 
  18  chr18_16599853     AAsi    T    C        0      0        2 
  18  chr18_16599853     AKia    T    C        0      0        2 
  18  chr18_16599853     AOna    T    C        0      0        2 
  18  chr18_16599853     ASom    T    C        0      0        2 
  18  chr18_16599853     HCab    T    C        0      0        2 
  18  chr18_16599853     HPrz    T    C        0      0        2 
  18  chr18_16599853     ZBoe    T    C        0      0        2 
  18  chr18_16599853     ZGre    T    C        1      2        2 
  18  chr18_16599853     ZHar    T    C        0      0        2 
  18  chr18_16599853   Sample    T    C        0      0        2 
  18  chr18_16602736     AAsi    T    C        0      0        2 
  18  chr18_16602736     AKia    T    C        0      0        2 
  18  chr18_16602736     AOna    T    C        0      0        2 
  18  chr18_16602736     ASom    T    C        0      0        2 
  18  chr18_16602736     HCab    T    C        0      0        2 
  18  chr18_16602736     HPrz    T    C        0      0        2 
  18  chr18_16602736     ZBoe    T    C        0      0        2 
  18  chr18_16602736     ZGre    T    C        0      0        2 
  18  chr18_16602736     ZHar    T    C        1      2        2 
  18  chr18_16602736   Sample    T    C        0      0        2 
  18  chr18_16606315     AAsi    A    G        0      0        2 
  18  chr18_16606315     AKia    A    G        0      0        2 
  18  chr18_16606315     AOna    A    G        0      0        2 
  18  chr18_16606315     ASom    A    G        0      0        2 
  18  chr18_16606315     HCab    A    G        0      0        2 
  18  chr18_16606315     HPrz    A    G        0      0        2 
  18  chr18_16606315     ZBoe    A    G        0      0        2 
  18  chr18_16606315     ZGre    A    G      0.5      1        2 
  18  chr18_16606315     ZHar    A    G        0      0        2 
  18  chr18_16606315   Sample    A    G        0      0        2 
  18  chr18_16607910     AAsi    T    G        0      0        2 
  18  chr18_16607910     AKia    T    G        0      0        2 
  18  chr18_16607910     AOna    T    G        0      0        2 
  18  chr18_16607910     ASom    T    G      0.5      1        2 
  18  chr18_16607910     HCab    T    G        0      0        2 
  18  chr18_16607910     HPrz    T    G        0      0        2 
  18  chr18_16607910     ZBoe    T    G        0      0        2 
  18  chr18_16607910     ZGre    T    G        0      0        2 
  18  chr18_16607910     ZHar    T    G        0      0        2 
  18  chr18_16607910   Sample    T    G        0      0        2 
  18  chr18_16609257     AAsi    C    T        0      0        2 
  18  chr18_16609257     AKia    C    T        0      0        2 
  18  chr18_16609257     AOna    C    T        0      0        2 
  18  chr18_16609257     ASom    C    T        0      0        2 
  18  chr18_16609257     HCab    C    T        0      0        2 
  18  chr18_16609257     HPrz    C    T        0      0        2 
  18  chr18_16609257     ZBoe    C    T        1      2        2 
  18  chr18_16609257     ZGre    C    T        0      0        2 
  18  chr18_16609257     ZHar    C    T        0      0        2 
  18  chr18_16609257   Sample    C    T        0      0        2 
  18  chr18_16612935     AAsi    A    G        0      0        2 
  18  chr18_16612935     AKia    A    G        0      0        2 
  18  chr18_16612935     AOna    A    G        0      0        2 
  18  chr18_16612935     ASom    A    G        0      0        2 
  18  chr18_16612935     HCab    A    G        1      2        2 
  18  chr18_16612935     HPrz    A    G        1      2        2 
  18  chr18_16612935     ZBoe    A    G        0      0        2 
  18  chr18_16612935     ZGre    A    G        0      0        2 
  18  chr18_16612935     ZHar    A    G        0      0        2 
  18  chr18_16612935   Sample    A    G        0      0        2 
  18  chr18_16621578     AAsi    G    T        0      0        2 
  18  chr18_16621578     AKia    G    T        0      0        2 
  18  chr18_16621578     AOna    G    T        0      0        2 
  18  chr18_16621578     ASom    G    T        0      0        2 
  18  chr18_16621578     HCab    G    T        0      0        2 
  18  chr18_16621578     HPrz    G    T        0      0        2 
  18  chr18_16621578     ZBoe    G    T        0      0        2 
  18  chr18_16621578     ZGre    G    T        1      2        2 
  18  chr18_16621578     ZHar    G    T        0      0        2 
  18  chr18_16621578   Sample    G    T        0      0        2 
  18  chr18_16642714     AAsi    A    G        0      0        2 
  18  chr18_16642714     AKia    A    G        0      0        2 
  18  chr18_16642714     AOna    A    G        0      0        2 
  18  chr18_16642714     ASom    A    G        0      0        2 
  18  chr18_16642714     HCab    A    G      0.5      1        2 
  18  chr18_16642714     HPrz    A    G        0      0        2 
  18  chr18_16642714     ZBoe    A    G        0      0        2 
  18  chr18_16642714     ZGre    A    G        0      0        2 
  18  chr18_16642714     ZHar    A    G        0      0        2 
  18  chr18_16642714   Sample    A    G        0      0        2 
  18  chr18_16643472     AAsi    G    A        0      0        2 
  18  chr18_16643472     AKia    G    A        0      0        2 
  18  chr18_16643472     AOna    G    A        0      0        2 
  18  chr18_16643472     ASom    G    A        0      0        2 
  18  chr18_16643472     HCab    G    A        0      0        2 
  18  chr18_16643472     HPrz    G    A        0      0        2 
  18  chr18_16643472     ZBoe    G    A      0.5      1        2 
  18  chr18_16643472     ZGre    G    A        0      0        2 
  18  chr18_16643472     ZHar    G    A        0      0        2 
  18  chr18_16643472   Sample    G    A        0      0        2 
  18  chr18_16649181     AAsi    C    T      0.5      1        2 
  18  chr18_16649181     AKia    C    T        0      0        2 
  18  chr18_16649181     AOna    C    T        0      0        2 
  18  chr18_16649181     ASom    C    T      0.5      1        2 
  18  chr18_16649181     HCab    C    T        0      0        2 
  18  chr18_16649181     HPrz    C    T        0      0        2 
  18  chr18_16649181     ZBoe    C    T        0      0        2 
  18  chr18_16649181     ZGre    C    T        0      0        2 
  18  chr18_16649181     ZHar    C    T        0      0        2 
  18  chr18_16649181   Sample    C    T        1      2        2 
  18  chr18_16651818     AAsi    A    G        0      0        2 
  18  chr18_16651818     AKia    A    G        0      0        2 
  18  chr18_16651818     AOna    A    G        0      0        2 
  18  chr18_16651818     ASom    A    G        0      0        2 
  18  chr18_16651818     HCab    A    G        0      0        2 
  18  chr18_16651818     HPrz    A    G        0      0        2 
  18  chr18_16651818     ZBoe    A    G        0      0        2 
  18  chr18_16651818     ZGre    A    G      0.5      1        2 
  18  chr18_16651818     ZHar    A    G        0      0        2 
  18  chr18_16651818   Sample    A    G        0      0        2 
  18  chr18_16658918     AAsi    A    G        0      0        2 
  18  chr18_16658918     AKia    A    G        1      2        2 
  18  chr18_16658918     AOna    A    G        1      2        2 
  18  chr18_16658918     ASom    A    G        0      0        2 
  18  chr18_16658918     HCab    A    G        0      0        2 
  18  chr18_16658918     HPrz    A    G        0      0        2 
  18  chr18_16658918     ZBoe    A    G        0      0        2 
  18  chr18_16658918     ZGre    A    G        0      0        2 
  18  chr18_16658918     ZHar    A    G        0      0        2 
  18  chr18_16658918   Sample    A    G        0      0        2 
  18  chr18_16658980     AAsi    A    T        0      0        2 
  18  chr18_16658980     AKia    A    T        0      0        2 
  18  chr18_16658980     AOna    A    T        0      0        2 
  18  chr18_16658980     ASom    A    T        0      0        2 
  18  chr18_16658980     HCab    A    T        1      2        2 
  18  chr18_16658980     HPrz    A    T        1      2        2 
  18  chr18_16658980     ZBoe    A    T        0      0        2 
  18  chr18_16658980     ZGre    A    T        0      0        2 
  18  chr18_16658980     ZHar    A    T        0      0        2 
  18  chr18_16658980   Sample    A    T        0      0        2 
  18  chr18_16660677     AAsi    C    T        0      0        2 
  18  chr18_16660677     AKia    C    T        1      2        2 
  18  chr18_16660677     AOna    C    T        1      2        2 
  18  chr18_16660677     ASom    C    T        0      0        2 
  18  chr18_16660677     HCab    C    T        0      0        2 
  18  chr18_16660677     HPrz    C    T        0      0        2 
  18  chr18_16660677     ZBoe    C    T        0      0        2 
  18  chr18_16660677     ZGre    C    T        0      0        2 
  18  chr18_16660677     ZHar    C    T        0      0        2 
  18  chr18_16660677   Sample    C    T        0      0        2 
  18  chr18_16661634     AAsi    A    G        0      0        2 
  18  chr18_16661634     AKia    A    G        0      0        2 
  18  chr18_16661634     AOna    A    G        0      0        2 
  18  chr18_16661634     ASom    A    G        0      0        2 
  18  chr18_16661634     HCab    A    G        0      0        2 
  18  chr18_16661634     HPrz    A    G        0      0        2 
  18  chr18_16661634     ZBoe    A    G        0      0        2 
  18  chr18_16661634     ZGre    A    G        0      0        2 
  18  chr18_16661634     ZHar    A    G        1      2        2 
  18  chr18_16661634   Sample    A    G        0      0        2 
  18  chr18_16663410     AAsi    C    G        0      0        2 
  18  chr18_16663410     AKia    C    G        0      0        2 
  18  chr18_16663410     AOna    C    G        0      0        2 
  18  chr18_16663410     ASom    C    G        0      0        2 
  18  chr18_16663410     HCab    C    G        1      2        2 
  18  chr18_16663410     HPrz    C    G        1      2        2 
  18  chr18_16663410     ZBoe    C    G        0      0        2 
  18  chr18_16663410     ZGre    C    G        0      0        2 
  18  chr18_16663410     ZHar    C    G        0      0        2 
  18  chr18_16663410   Sample    C    G        0      0        2 
  18  chr18_16667805     AAsi    C    T        0      0        2 
  18  chr18_16667805     AKia    C    T        0      0        2 
  18  chr18_16667805     AOna    C    T        0      0        2 
  18  chr18_16667805     ASom    C    T        0      0        2 
  18  chr18_16667805     HCab    C    T        1      2        2 
  18  chr18_16667805     HPrz    C    T        1      2        2 
  18  chr18_16667805     ZBoe    C    T        0      0        2 
  18  chr18_16667805     ZGre    C    T        0      0        2 
  18  chr18_16667805     ZHar    C    T        0      0        2 
  18  chr18_16667805   Sample    C    T        0      0        2 
  18  chr18_16670410     AAsi    T    C        0      0        2 
  18  chr18_16670410     AKia    T    C        1      2        2 
  18  chr18_16670410     AOna    T    C        1      2        2 
  18  chr18_16670410     ASom    T    C        0      0        2 
  18  chr18_16670410     HCab    T    C        0      0        2 
  18  chr18_16670410     HPrz    T    C        0      0        2 
  18  chr18_16670410     ZBoe    T    C        0      0        2 
  18  chr18_16670410     ZGre    T    C        0      0        2 
  18  chr18_16670410     ZHar    T    C        0      0        2 
  18  chr18_16670410   Sample    T    C        0      0        2 
  18  chr18_16673359     AAsi    G    T        0      0        2 
  18  chr18_16673359     AKia    G    T        0      0        2 
  18  chr18_16673359     AOna    G    T        0      0        2 
  18  chr18_16673359     ASom    G    T        0      0        2 
  18  chr18_16673359     HCab    G    T      0.5      1        2 
  18  chr18_16673359     HPrz    G    T        0      0        2 
  18  chr18_16673359     ZBoe    G    T        0      0        2 
  18  chr18_16673359     ZGre    G    T        0      0        2 
  18  chr18_16673359     ZHar    G    T        0      0        2 
  18  chr18_16673359   Sample    G    T        0      0        2 
  18  chr18_16683487     AAsi    A    G        0      0        2 
  18  chr18_16683487     AKia    A    G        0      0        2 
  18  chr18_16683487     AOna    A    G        0      0        2 
  18  chr18_16683487     ASom    A    G        0      0        2 
  18  chr18_16683487     HCab    A    G        0      0        2 
  18  chr18_16683487     HPrz    A    G        1      2        2 
  18  chr18_16683487     ZBoe    A    G        0      0        2 
  18  chr18_16683487     ZGre    A    G        0      0        2 
  18  chr18_16683487     ZHar    A    G        0      0        2 
  18  chr18_16683487   Sample    A    G        0      0        2 
  18  chr18_16683899     AAsi    G    A        0      0        2 
  18  chr18_16683899     AKia    G    A        0      0        2 
  18  chr18_16683899     AOna    G    A        0      0        2 
  18  chr18_16683899     ASom    G    A        0      0        2 
  18  chr18_16683899     HCab    G    A        1      2        2 
  18  chr18_16683899     HPrz    G    A        1      2        2 
  18  chr18_16683899     ZBoe    G    A        0      0        2 
  18  chr18_16683899     ZGre    G    A        0      0        2 
  18  chr18_16683899     ZHar    G    A        0      0        2 
  18  chr18_16683899   Sample    G    A        0      0        2 
  18  chr18_16686464     AAsi    G    A        0      0        2 
  18  chr18_16686464     AKia    G    A        0      0        2 
  18  chr18_16686464     AOna    G    A        0      0        2 
  18  chr18_16686464     ASom    G    A        0      0        2 
  18  chr18_16686464     HCab    G    A        0      0        2 
  18  chr18_16686464     HPrz    G    A        0      0        2 
  18  chr18_16686464     ZBoe    G    A        0      0        2 
  18  chr18_16686464     ZGre    G    A        0      0        2 
  18  chr18_16686464     ZHar    G    A        1      2        2 
  18  chr18_16686464   Sample    G    A        0      0        2 
  18  chr18_16686830     AAsi    G    C        0      0        2 
  18  chr18_16686830     AKia    G    C        0      0        2 
  18  chr18_16686830     AOna    G    C        0      0        2 
  18  chr18_16686830     ASom    G    C        0      0        2 
  18  chr18_16686830     HCab    G    C        0      0        2 
  18  chr18_16686830     HPrz    G    C        0      0        2 
  18  chr18_16686830     ZBoe    G    C        0      0        2 
  18  chr18_16686830     ZGre    G    C        0      0        2 
  18  chr18_16686830     ZHar    G    C        1      2        2 
  18  chr18_16686830   Sample    G    C        0      0        2 
  18  chr18_16687724     AAsi    T    C        0      0        2 
  18  chr18_16687724     AKia    T    C        0      0        2 
  18  chr18_16687724     AOna    T    C        0      0        2 
  18  chr18_16687724     ASom    T    C        0      0        2 
  18  chr18_16687724     HCab    T    C        0      0        2 
  18  chr18_16687724     HPrz    T    C        1      2        2 
  18  chr18_16687724     ZBoe    T    C        0      0        2 
  18  chr18_16687724     ZGre    T    C        0      0        2 
  18  chr18_16687724     ZHar    T    C        0      0        2 
  18  chr18_16687724   Sample    T    C        0      0        2 
  18  chr18_16688944     AAsi    T    C        0      0        2 
  18  chr18_16688944     AKia    T    C        0      0        2 
  18  chr18_16688944     AOna    T    C        0      0        2 
  18  chr18_16688944     ASom    T    C        0      0        2 
  18  chr18_16688944     HCab    T    C        0      0        2 
  18  chr18_16688944     HPrz    T    C        1      2        2 
  18  chr18_16688944     ZBoe    T    C        0      0        2 
  18  chr18_16688944     ZGre    T    C        0      0        2 
  18  chr18_16688944     ZHar    T    C        0      0        2 
  18  chr18_16688944   Sample    T    C        0      0        2 
  18  chr18_16697751     AAsi    A    G        0      0        2 
  18  chr18_16697751     AKia    A    G        0      0        2 
  18  chr18_16697751     AOna    A    G        0      0        2 
  18  chr18_16697751     ASom    A    G        0      0        2 
  18  chr18_16697751     HCab    A    G        1      2        2 
  18  chr18_16697751     HPrz    A    G        1      2        2 
  18  chr18_16697751     ZBoe    A    G        0      0        2 
  18  chr18_16697751     ZGre    A    G        0      0        2 
  18  chr18_16697751     ZHar    A    G        0      0        2 
  18  chr18_16697751   Sample    A    G        0      0        2 
  18  chr18_16720337     AAsi    A    T        0      0        2 
  18  chr18_16720337     AKia    A    T        0      0        2 
  18  chr18_16720337     AOna    A    T        0      0        2 
  18  chr18_16720337     ASom    A    T        0      0        2 
  18  chr18_16720337     HCab    A    T        1      2        2 
  18  chr18_16720337     HPrz    A    T        1      2        2 
  18  chr18_16720337     ZBoe    A    T        0      0        2 
  18  chr18_16720337     ZGre    A    T        0      0        2 
  18  chr18_16720337     ZHar    A    T        0      0        2 
  18  chr18_16720337   Sample    A    T        0      0        2 
  18  chr18_16720453     AAsi    G    A        0      0        2 
  18  chr18_16720453     AKia    G    A        0      0        2 
  18  chr18_16720453     AOna    G    A        0      0        2 
  18  chr18_16720453     ASom    G    A        0      0        2 
  18  chr18_16720453     HCab    G    A        0      0        2 
  18  chr18_16720453     HPrz    G    A        0      0        2 
  18  chr18_16720453     ZBoe    G    A        0      0        2 
  18  chr18_16720453     ZGre    G    A        1      2        2 
  18  chr18_16720453     ZHar    G    A        0      0        2 
  18  chr18_16720453   Sample    G    A        0      0        2 
  18  chr18_16729081     AAsi    C    G        0      0        2 
  18  chr18_16729081     AKia    C    G        0      0        2 
  18  chr18_16729081     AOna    C    G        0      0        2 
  18  chr18_16729081     ASom    C    G        0      0        2 
  18  chr18_16729081     HCab    C    G        0      0        2 
  18  chr18_16729081     HPrz    C    G        0      0        2 
  18  chr18_16729081     ZBoe    C    G        0      0        2 
  18  chr18_16729081     ZGre    C    G      0.5      1        2 
  18  chr18_16729081     ZHar    C    G        0      0        2 
  18  chr18_16729081   Sample    C    G        0      0        2 
  18  chr18_16731050     AAsi    C    T        0      0        2 
  18  chr18_16731050     AKia    C    T        0      0        2 
  18  chr18_16731050     AOna    C    T        0      0        2 
  18  chr18_16731050     ASom    C    T        0      0        2 
  18  chr18_16731050     HCab    C    T        0      0        2 
  18  chr18_16731050     HPrz    C    T        0      0        2 
  18  chr18_16731050     ZBoe    C    T        0      0        2 
  18  chr18_16731050     ZGre    C    T        0      0        2 
  18  chr18_16731050     ZHar    C    T        1      2        2 
  18  chr18_16731050   Sample    C    T        0      0        2 
  18  chr18_16735690     AAsi    A    G        0      0        2 
  18  chr18_16735690     AKia    A    G        0      0        2 
  18  chr18_16735690     AOna    A    G        0      0        2 
  18  chr18_16735690     ASom    A    G        0      0        2 
  18  chr18_16735690     HCab    A    G        0      0        2 
  18  chr18_16735690     HPrz    A    G        0      0        2 
  18  chr18_16735690     ZBoe    A    G        1      2        2 
  18  chr18_16735690     ZGre    A    G        1      2        2 
  18  chr18_16735690     ZHar    A    G        0      0        2 
  18  chr18_16735690   Sample    A    G        0      0        2 
  18  chr18_16736500     AAsi    G    A        1      2        2 
  18  chr18_16736500     AKia    G    A        0      0        2 
  18  chr18_16736500     AOna    G    A        0      0        2 
  18  chr18_16736500     ASom    G    A        1      2        2 
  18  chr18_16736500     HCab    G    A        1      2        2 
  18  chr18_16736500     HPrz    G    A        1      2        2 
  18  chr18_16736500     ZBoe    G    A        0      0        2 
  18  chr18_16736500     ZGre    G    A        0      0        2 
  18  chr18_16736500     ZHar    G    A        0      0        2 
  18  chr18_16736500   Sample    G    A        1      2        2 
  18  chr18_16737359     AAsi    A    G        0      0        2 
  18  chr18_16737359     AKia    A    G        0      0        2 
  18  chr18_16737359     AOna    A    G        0      0        2 
  18  chr18_16737359     ASom    A    G        0      0        2 
  18  chr18_16737359     HCab    A    G        0      0        2 
  18  chr18_16737359     HPrz    A    G        0      0        2 
  18  chr18_16737359     ZBoe    A    G      0.5      1        2 
  18  chr18_16737359     ZGre    A    G        0      0        2 
  18  chr18_16737359     ZHar    A    G        0      0        2 
  18  chr18_16737359   Sample    A    G        0      0        2 
  18  chr18_16749008     AAsi    T    C        0      0        2 
  18  chr18_16749008     AKia    T    C        1      2        2 
  18  chr18_16749008     AOna    T    C        0      0        2 
  18  chr18_16749008     ASom    T    C        0      0        2 
  18  chr18_16749008     HCab    T    C        0      0        2 
  18  chr18_16749008     HPrz    T    C        0      0        2 
  18  chr18_16749008     ZBoe    T    C        0      0        2 
  18  chr18_16749008     ZGre    T    C        0      0        2 
  18  chr18_16749008     ZHar    T    C        0      0        2 
  18  chr18_16749008   Sample    T    C        0      0        2 
  18  chr18_16751669     AAsi    G    C        0      0        2 
  18  chr18_16751669     AKia    G    C        0      0        2 
  18  chr18_16751669     AOna    G    C        0      0        2 
  18  chr18_16751669     ASom    G    C        0      0        2 
  18  chr18_16751669     HCab    G    C        0      0        2 
  18  chr18_16751669     HPrz    G    C        0      0        2 
  18  chr18_16751669     ZBoe    G    C      0.5      1        2 
  18  chr18_16751669     ZGre    G    C        0      0        2 
  18  chr18_16751669     ZHar    G    C        0      0        2 
  18  chr18_16751669   Sample    G    C        0      0        2 
  18  chr18_16756000     AAsi    A    G        0      0        2 
  18  chr18_16756000     AKia    A    G        1      2        2 
  18  chr18_16756000     AOna    A    G        1      2        2 
  18  chr18_16756000     ASom    A    G        0      0        2 
  18  chr18_16756000     HCab    A    G        0      0        2 
  18  chr18_16756000     HPrz    A    G        0      0        2 
  18  chr18_16756000     ZBoe    A    G        0      0        2 
  18  chr18_16756000     ZGre    A    G        0      0        2 
  18  chr18_16756000     ZHar    A    G        0      0        2 
  18  chr18_16756000   Sample    A    G        0      0        2 
  18  chr18_16757203     AAsi    C    T        0      0        2 
  18  chr18_16757203     AKia    C    T        1      2        2 
  18  chr18_16757203     AOna    C    T        1      2        2 
  18  chr18_16757203     ASom    C    T        0      0        2 
  18  chr18_16757203     HCab    C    T        0      0        2 
  18  chr18_16757203     HPrz    C    T        0      0        2 
  18  chr18_16757203     ZBoe    C    T        0      0        2 
  18  chr18_16757203     ZGre    C    T        0      0        2 
  18  chr18_16757203     ZHar    C    T        0      0        2 
  18  chr18_16757203   Sample    C    T        0      0        2 
  18  chr18_16765805     AAsi    C    G        0      0        2 
  18  chr18_16765805     AKia    C    G        0      0        2 
  18  chr18_16765805     AOna    C    G        0      0        2 
  18  chr18_16765805     ASom    C    G      0.5      1        2 
  18  chr18_16765805     HCab    C    G        0      0        2 
  18  chr18_16765805     HPrz    C    G        0      0        2 
  18  chr18_16765805     ZBoe    C    G        0      0        2 
  18  chr18_16765805     ZGre    C    G        0      0        2 
  18  chr18_16765805     ZHar    C    G        0      0        2 
  18  chr18_16765805   Sample    C    G        0      0        2 
  18  chr18_16768783     AAsi    C    G        0      0        2 
  18  chr18_16768783     AKia    C    G        0      0        2 
  18  chr18_16768783     AOna    C    G        0      0        2 
  18  chr18_16768783     ASom    C    G        0      0        2 
  18  chr18_16768783     HCab    C    G        1      2        2 
  18  chr18_16768783     HPrz    C    G        1      2        2 
  18  chr18_16768783     ZBoe    C    G        0      0        2 
  18  chr18_16768783     ZGre    C    G        0      0        2 
  18  chr18_16768783     ZHar    C    G        0      0        2 
  18  chr18_16768783   Sample    C    G        0      0        2 
  18  chr18_16774750     AAsi    A    G        0      0        2 
  18  chr18_16774750     AKia    A    G        0      0        2 
  18  chr18_16774750     AOna    A    G        0      0        2 
  18  chr18_16774750     ASom    A    G        0      0        2 
  18  chr18_16774750     HCab    A    G        0      0        2 
  18  chr18_16774750     HPrz    A    G        0      0        2 
  18  chr18_16774750     ZBoe    A    G      0.5      1        2 
  18  chr18_16774750     ZGre    A    G        0      0        2 
  18  chr18_16774750     ZHar    A    G        0      0        2 
  18  chr18_16774750   Sample    A    G        0      0        2 
  18  chr18_16785893     AAsi    T    C        0      0        2 
  18  chr18_16785893     AKia    T    C        1      2        2 
  18  chr18_16785893     AOna    T    C        1      2        2 
  18  chr18_16785893     ASom    T    C        0      0        2 
  18  chr18_16785893     HCab    T    C        0      0        2 
  18  chr18_16785893     HPrz    T    C        0      0        2 
  18  chr18_16785893     ZBoe    T    C        0      0        2 
  18  chr18_16785893     ZGre    T    C        0      0        2 
  18  chr18_16785893     ZHar    T    C        0      0        2 
  18  chr18_16785893   Sample    T    C        0      0        2 
  18  chr18_16788028     AAsi    A    G        0      0        2 
  18  chr18_16788028     AKia    A    G        0      0        2 
  18  chr18_16788028     AOna    A    G        0      0        2 
  18  chr18_16788028     ASom    A    G        0      0        2 
  18  chr18_16788028     HCab    A    G      0.5      1        2 
  18  chr18_16788028     HPrz    A    G        1      2        2 
  18  chr18_16788028     ZBoe    A    G        0      0        2 
  18  chr18_16788028     ZGre    A    G        0      0        2 
  18  chr18_16788028     ZHar    A    G        0      0        2 
  18  chr18_16788028   Sample    A    G        0      0        2 
  18  chr18_16798236     AAsi    A    G        0      0        2 
  18  chr18_16798236     AKia    A    G        0      0        2 
  18  chr18_16798236     AOna    A    G        1      2        2 
  18  chr18_16798236     ASom    A    G        0      0        2 
  18  chr18_16798236     HCab    A    G        1      2        2 
  18  chr18_16798236     HPrz    A    G        1      2        2 
  18  chr18_16798236     ZBoe    A    G        0      0        2 
  18  chr18_16798236     ZGre    A    G        0      0        2 
  18  chr18_16798236     ZHar    A    G        0      0        2 
  18  chr18_16798236   Sample    A    G        0      0        2 
  18  chr18_16799520     AAsi    A    G        0      0        2 
  18  chr18_16799520     AKia    A    G        0      0        2 
  18  chr18_16799520     AOna    A    G        0      0        2 
  18  chr18_16799520     ASom    A    G        0      0        2 
  18  chr18_16799520     HCab    A    G        1      2        2 
  18  chr18_16799520     HPrz    A    G        1      2        2 
  18  chr18_16799520     ZBoe    A    G        0      0        2 
  18  chr18_16799520     ZGre    A    G        0      0        2 
  18  chr18_16799520     ZHar    A    G        0      0        2 
  18  chr18_16799520   Sample    A    G        0      0        2 
  18  chr18_16801136     AAsi    A    G        0      0        2 
  18  chr18_16801136     AKia    A    G        0      0        2 
  18  chr18_16801136     AOna    A    G        0      0        2 
  18  chr18_16801136     ASom    A    G        0      0        2 
  18  chr18_16801136     HCab    A    G        0      0        2 
  18  chr18_16801136     HPrz    A    G        0      0        2 
  18  chr18_16801136     ZBoe    A    G        1      2        2 
  18  chr18_16801136     ZGre    A    G        1      2        2 
  18  chr18_16801136     ZHar    A    G        0      0        2 
  18  chr18_16801136   Sample    A    G        0      0        2 
  18  chr18_16801318     AAsi    T    C        0      0        2 
  18  chr18_16801318     AKia    T    C        0      0        2 
  18  chr18_16801318     AOna    T    C        0      0        2 
  18  chr18_16801318     ASom    T    C        0      0        2 
  18  chr18_16801318     HCab    T    C        0      0        2 
  18  chr18_16801318     HPrz    T    C        0      0        2 
  18  chr18_16801318     ZBoe    T    C      0.5      1        2 
  18  chr18_16801318     ZGre    T    C        0      0        2 
  18  chr18_16801318     ZHar    T    C        0      0        2 
  18  chr18_16801318   Sample    T    C        0      0        2 
  18  chr18_16803786     AAsi    G    T        0      0        2 
  18  chr18_16803786     AKia    G    T        0      0        2 
  18  chr18_16803786     AOna    G    T        0      0        2 
  18  chr18_16803786     ASom    G    T        0      0        2 
  18  chr18_16803786     HCab    G    T        0      0        2 
  18  chr18_16803786     HPrz    G    T        1      2        2 
  18  chr18_16803786     ZBoe    G    T        0      0        2 
  18  chr18_16803786     ZGre    G    T        0      0        2 
  18  chr18_16803786     ZHar    G    T        0      0        2 
  18  chr18_16803786   Sample    G    T        0      0        2 
  18  chr18_16806697     AAsi    T    C        0      0        2 
  18  chr18_16806697     AKia    T    C        0      0        2 
  18  chr18_16806697     AOna    T    C        0      0        2 
  18  chr18_16806697     ASom    T    C        0      0        2 
  18  chr18_16806697     HCab    T    C        0      0        2 
  18  chr18_16806697     HPrz    T    C        0      0        2 
  18  chr18_16806697     ZBoe    T    C        1      2        2 
  18  chr18_16806697     ZGre    T    C        0      0        2 
  18  chr18_16806697     ZHar    T    C        0      0        2 
  18  chr18_16806697   Sample    T    C        0      0        2 
  18  chr18_16809711     AAsi    C    T        0      0        2 
  18  chr18_16809711     AKia    C    T        0      0        2 
  18  chr18_16809711     AOna    C    T        0      0        2 
  18  chr18_16809711     ASom    C    T        0      0        2 
  18  chr18_16809711     HCab    C    T        0      0        2 
  18  chr18_16809711     HPrz    C    T        0      0        2 
  18  chr18_16809711     ZBoe    C    T        0      0        2 
  18  chr18_16809711     ZGre    C    T        1      2        2 
  18  chr18_16809711     ZHar    C    T        1      2        2 
  18  chr18_16809711   Sample    C    T        0      0        2 
  18  chr18_16820535     AAsi    C    A        1      2        2 
  18  chr18_16820535     AKia    C    A        0      0        2 
  18  chr18_16820535     AOna    C    A        0      0        2 
  18  chr18_16820535     ASom    C    A        1      2        2 
  18  chr18_16820535     HCab    C    A        0      0        2 
  18  chr18_16820535     HPrz    C    A        0      0        2 
  18  chr18_16820535     ZBoe    C    A        0      0        2 
  18  chr18_16820535     ZGre    C    A        0      0        2 
  18  chr18_16820535     ZHar    C    A        0      0        2 
  18  chr18_16820535   Sample    C    A        1      2        2 
  18  chr18_16820760     AAsi    A    G        0      0        2 
  18  chr18_16820760     AKia    A    G        0      0        2 
  18  chr18_16820760     AOna    A    G        0      0        2 
  18  chr18_16820760     ASom    A    G        0      0        2 
  18  chr18_16820760     HCab    A    G        0      0        2 
  18  chr18_16820760     HPrz    A    G        0      0        2 
  18  chr18_16820760     ZBoe    A    G      0.5      1        2 
  18  chr18_16820760     ZGre    A    G        0      0        2 
  18  chr18_16820760     ZHar    A    G        0      0        2 
  18  chr18_16820760   Sample    A    G        0      0        2 
  18  chr18_16822710     AAsi    T    C        0      0        2 
  18  chr18_16822710     AKia    T    C        0      0        2 
  18  chr18_16822710     AOna    T    C        0      0        2 
  18  chr18_16822710     ASom    T    C        0      0        2 
  18  chr18_16822710     HCab    T    C        0      0        2 
  18  chr18_16822710     HPrz    T    C        0      0        2 
  18  chr18_16822710     ZBoe    T    C        1      2        2 
  18  chr18_16822710     ZGre    T    C        1      2        2 
  18  chr18_16822710     ZHar    T    C        1      2        2 
  18  chr18_16822710   Sample    T    C        0      0        2 
  18  chr18_16824601     AAsi    G    C        0      0        2 
  18  chr18_16824601     AKia    G    C        0      0        2 
  18  chr18_16824601     AOna    G    C        0      0        2 
  18  chr18_16824601     ASom    G    C      0.5      1        2 
  18  chr18_16824601     HCab    G    C        0      0        2 
  18  chr18_16824601     HPrz    G    C        0      0        2 
  18  chr18_16824601     ZBoe    G    C        0      0        2 
  18  chr18_16824601     ZGre    G    C        0      0        2 
  18  chr18_16824601     ZHar    G    C        0      0        2 
  18  chr18_16824601   Sample    G    C        0      0        2 
  18  chr18_16846540     AAsi    T    A        0      0        2 
  18  chr18_16846540     AKia    T    A        0      0        2 
  18  chr18_16846540     AOna    T    A        0      0        2 
  18  chr18_16846540     ASom    T    A        0      0        2 
  18  chr18_16846540     HCab    T    A        1      2        2 
  18  chr18_16846540     HPrz    T    A        1      2        2 
  18  chr18_16846540     ZBoe    T    A        0      0        2 
  18  chr18_16846540     ZGre    T    A        0      0        2 
  18  chr18_16846540     ZHar    T    A        0      0        2 
  18  chr18_16846540   Sample    T    A        0      0        2 
  18  chr18_16854758     AAsi    T    C        0      0        2 
  18  chr18_16854758     AKia    T    C        0      0        2 
  18  chr18_16854758     AOna    T    C        0      0        2 
  18  chr18_16854758     ASom    T    C        0      0        2 
  18  chr18_16854758     HCab    T    C        1      2        2 
  18  chr18_16854758     HPrz    T    C        1      2        2 
  18  chr18_16854758     ZBoe    T    C        0      0        2 
  18  chr18_16854758     ZGre    T    C        0      0        2 
  18  chr18_16854758     ZHar    T    C        0      0        2 
  18  chr18_16854758   Sample    T    C        0      0        2 
  18  chr18_16858838     AAsi    T    C        0      0        2 
  18  chr18_16858838     AKia    T    C        0      0        2 
  18  chr18_16858838     AOna    T    C        0      0        2 
  18  chr18_16858838     ASom    T    C        0      0        2 
  18  chr18_16858838     HCab    T    C        1      2        2 
  18  chr18_16858838     HPrz    T    C        0      0        2 
  18  chr18_16858838     ZBoe    T    C        0      0        2 
  18  chr18_16858838     ZGre    T    C        0      0        2 
  18  chr18_16858838     ZHar    T    C        0      0        2 
  18  chr18_16858838   Sample    T    C        0      0        2 
  18  chr18_16864604     AAsi    C    A        0      0        2 
  18  chr18_16864604     AKia    C    A        0      0        2 
  18  chr18_16864604     AOna    C    A        0      0        2 
  18  chr18_16864604     ASom    C    A        0      0        2 
  18  chr18_16864604     HCab    C    A        0      0        2 
  18  chr18_16864604     HPrz    C    A        0      0        2 
  18  chr18_16864604     ZBoe    C    A        0      0        2 
  18  chr18_16864604     ZGre    C    A        1      2        2 
  18  chr18_16864604     ZHar    C    A        0      0        2 
  18  chr18_16864604   Sample    C    A        0      0        2 
  18  chr18_16871779     AAsi    G    A        0      0        2 
  18  chr18_16871779     AKia    G    A        0      0        2 
  18  chr18_16871779     AOna    G    A        0      0        2 
  18  chr18_16871779     ASom    G    A      0.5      1        2 
  18  chr18_16871779     HCab    G    A        0      0        2 
  18  chr18_16871779     HPrz    G    A        0      0        2 
  18  chr18_16871779     ZBoe    G    A        0      0        2 
  18  chr18_16871779     ZGre    G    A        0      0        2 
  18  chr18_16871779     ZHar    G    A        0      0        2 
  18  chr18_16871779   Sample    G    A        0      0        2 
  18  chr18_16887370     AAsi    C    G        0      0        2 
  18  chr18_16887370     AKia    C    G        0      0        2 
  18  chr18_16887370     AOna    C    G        1      2        2 
  18  chr18_16887370     ASom    C    G        0      0        2 
  18  chr18_16887370     HCab    C    G        0      0        2 
  18  chr18_16887370     HPrz    C    G        0      0        2 
  18  chr18_16887370     ZBoe    C    G        0      0        2 
  18  chr18_16887370     ZGre    C    G        0      0        2 
  18  chr18_16887370     ZHar    C    G        0      0        2 
  18  chr18_16887370   Sample    C    G        0      0        2 
  18  chr18_16889807     AAsi    T    C        0      0        2 
  18  chr18_16889807     AKia    T    C        0      0        2 
  18  chr18_16889807     AOna    T    C        0      0        2 
  18  chr18_16889807     ASom    T    C        0      0        2 
  18  chr18_16889807     HCab    T    C        0      0        2 
  18  chr18_16889807     HPrz    T    C        0      0        2 
  18  chr18_16889807     ZBoe    T    C      0.5      1        2 
  18  chr18_16889807     ZGre    T    C        0      0        2 
  18  chr18_16889807     ZHar    T    C        0      0        2 
  18  chr18_16889807   Sample    T    C        0      0        2 
  18  chr18_16897723     AAsi    T    C        0      0        2 
  18  chr18_16897723     AKia    T    C        0      0        2 
  18  chr18_16897723     AOna    T    C        0      0        2 
  18  chr18_16897723     ASom    T    C        0      0        2 
  18  chr18_16897723     HCab    T    C      0.5      1        2 
  18  chr18_16897723     HPrz    T    C      0.5      1        2 
  18  chr18_16897723     ZBoe    T    C        0      0        2 
  18  chr18_16897723     ZGre    T    C        0      0        2 
  18  chr18_16897723     ZHar    T    C        0      0        2 
  18  chr18_16897723   Sample    T    C        0      0        2 
  18  chr18_16897924     AAsi    C    T        0      0        2 
  18  chr18_16897924     AKia    C    T        0      0        2 
  18  chr18_16897924     AOna    C    T        0      0        2 
  18  chr18_16897924     ASom    C    T        0      0        2 
  18  chr18_16897924     HCab    C    T        0      0        2 
  18  chr18_16897924     HPrz    C    T        0      0        2 
  18  chr18_16897924     ZBoe    C    T        0      0        2 
  18  chr18_16897924     ZGre    C    T        1      2        2 
  18  chr18_16897924     ZHar    C    T        0      0        2 
  18  chr18_16897924   Sample    C    T        0      0        2 
  18  chr18_16898697     AAsi    A    G        0      0        2 
  18  chr18_16898697     AKia    A    G        0      0        2 
  18  chr18_16898697     AOna    A    G        0      0        2 
  18  chr18_16898697     ASom    A    G        0      0        2 
  18  chr18_16898697     HCab    A    G        0      0        2 
  18  chr18_16898697     HPrz    A    G        0      0        2 
  18  chr18_16898697     ZBoe    A    G        0      0        2 
  18  chr18_16898697     ZGre    A    G        0      0        2 
  18  chr18_16898697     ZHar    A    G        1      2        2 
  18  chr18_16898697   Sample    A    G        0      0        2 
  18  chr18_16904652     AAsi    C    T        0      0        2 
  18  chr18_16904652     AKia    C    T        0      0        2 
  18  chr18_16904652     AOna    C    T        0      0        2 
  18  chr18_16904652     ASom    C    T        0      0        2 
  18  chr18_16904652     HCab    C    T        0      0        2 
  18  chr18_16904652     HPrz    C    T      0.5      1        2 
  18  chr18_16904652     ZBoe    C    T        0      0        2 
  18  chr18_16904652     ZGre    C    T        0      0        2 
  18  chr18_16904652     ZHar    C    T        0      0        2 
  18  chr18_16904652   Sample    C    T        0      0        2 
  18  chr18_16931856     AAsi    T    G        0      0        2 
  18  chr18_16931856     AKia    T    G        1      2        2 
  18  chr18_16931856     AOna    T    G        1      2        2 
  18  chr18_16931856     ASom    T    G        0      0        2 
  18  chr18_16931856     HCab    T    G        1      2        2 
  18  chr18_16931856     HPrz    T    G        1      2        2 
  18  chr18_16931856     ZBoe    T    G        0      0        2 
  18  chr18_16931856     ZGre    T    G        0      0        2 
  18  chr18_16931856     ZHar    T    G        0      0        2 
  18  chr18_16931856   Sample    T    G        0      0        2 
  18  chr18_16934334     AAsi    G    A        0      0        2 
  18  chr18_16934334     AKia    G    A        0      0        2 
  18  chr18_16934334     AOna    G    A        0      0        2 
  18  chr18_16934334     ASom    G    A        0      0        2 
  18  chr18_16934334     HCab    G    A        0      0        2 
  18  chr18_16934334     HPrz    G    A        0      0        2 
  18  chr18_16934334     ZBoe    G    A        1      2        2 
  18  chr18_16934334     ZGre    G    A        1      2        2 
  18  chr18_16934334     ZHar    G    A        1      2        2 
  18  chr18_16934334   Sample    G    A        0      0        2 
  18  chr18_16939684     AAsi    T    C        0      0        2 
  18  chr18_16939684     AKia    T    C        0      0        2 
  18  chr18_16939684     AOna    T    C        0      0        2 
  18  chr18_16939684     ASom    T    C      0.5      1        2 
  18  chr18_16939684     HCab    T    C        0      0        2 
  18  chr18_16939684     HPrz    T    C        0      0        2 
  18  chr18_16939684     ZBoe    T    C        0      0        2 
  18  chr18_16939684     ZGre    T    C        0      0        2 
  18  chr18_16939684     ZHar    T    C        0      0        2 
  18  chr18_16939684   Sample    T    C        0      0        2 
  18  chr18_16940759     AAsi    C    T        0      0        2 
  18  chr18_16940759     AKia    C    T        0      0        2 
  18  chr18_16940759     AOna    C    T        0      0        2 
  18  chr18_16940759     ASom    C    T      0.5      1        2 
  18  chr18_16940759     HCab    C    T        0      0        2 
  18  chr18_16940759     HPrz    C    T        0      0        2 
  18  chr18_16940759     ZBoe    C    T        0      0        2 
  18  chr18_16940759     ZGre    C    T        0      0        2 
  18  chr18_16940759     ZHar    C    T        0      0        2 
  18  chr18_16940759   Sample    C    T        0      0        2 
  18  chr18_16948964     AAsi    A    C        0      0        2 
  18  chr18_16948964     AKia    A    C        0      0        2 
  18  chr18_16948964     AOna    A    C        0      0        2 
  18  chr18_16948964     ASom    A    C        0      0        2 
  18  chr18_16948964     HCab    A    C        0      0        2 
  18  chr18_16948964     HPrz    A    C        0      0        2 
  18  chr18_16948964     ZBoe    A    C        1      2        2 
  18  chr18_16948964     ZGre    A    C        1      2        2 
  18  chr18_16948964     ZHar    A    C        1      2        2 
  18  chr18_16948964   Sample    A    C        0      0        2 
  18  chr18_16953344     AAsi    T    G        0      0        2 
  18  chr18_16953344     AKia    T    G        0      0        2 
  18  chr18_16953344     AOna    T    G        0      0        2 
  18  chr18_16953344     ASom    T    G        0      0        2 
  18  chr18_16953344     HCab    T    G        0      0        2 
  18  chr18_16953344     HPrz    T    G        0      0        2 
  18  chr18_16953344     ZBoe    T    G        0      0        2 
  18  chr18_16953344     ZGre    T    G        1      2        2 
  18  chr18_16953344     ZHar    T    G        0      0        2 
  18  chr18_16953344   Sample    T    G        0      0        2 
  18  chr18_16953873     AAsi    G    A        0      0        2 
  18  chr18_16953873     AKia    G    A        0      0        2 
  18  chr18_16953873     AOna    G    A        0      0        2 
  18  chr18_16953873     ASom    G    A        0      0        2 
  18  chr18_16953873     HCab    G    A        0      0        2 
  18  chr18_16953873     HPrz    G    A        0      0        2 
  18  chr18_16953873     ZBoe    G    A        0      0        2 
  18  chr18_16953873     ZGre    G    A        1      2        2 
  18  chr18_16953873     ZHar    G    A        0      0        2 
  18  chr18_16953873   Sample    G    A        0      0        2 
  18  chr18_16955421     AAsi    T    C        0      0        2 
  18  chr18_16955421     AKia    T    C        0      0        2 
  18  chr18_16955421     AOna    T    C        0      0        2 
  18  chr18_16955421     ASom    T    C        0      0        2 
  18  chr18_16955421     HCab    T    C        0      0        2 
  18  chr18_16955421     HPrz    T    C        0      0        2 
  18  chr18_16955421     ZBoe    T    C      0.5      1        2 
  18  chr18_16955421     ZGre    T    C        0      0        2 
  18  chr18_16955421     ZHar    T    C        0      0        2 
  18  chr18_16955421   Sample    T    C        0      0        2 
  18  chr18_16955498     AAsi    T    C        0      0        2 
  18  chr18_16955498     AKia    T    C        0      0        2 
  18  chr18_16955498     AOna    T    C        0      0        2 
  18  chr18_16955498     ASom    T    C        0      0        2 
  18  chr18_16955498     HCab    T    C        0      0        2 
  18  chr18_16955498     HPrz    T    C        0      0        2 
  18  chr18_16955498     ZBoe    T    C        0      0        2 
  18  chr18_16955498     ZGre    T    C        0      0        2 
  18  chr18_16955498     ZHar    T    C      0.5      1        2 
  18  chr18_16955498   Sample    T    C        0      0        2 
  18  chr18_16964447     AAsi    A    G        0      0        2 
  18  chr18_16964447     AKia    A    G        0      0        2 
  18  chr18_16964447     AOna    A    G        0      0        2 
  18  chr18_16964447     ASom    A    G        0      0        2 
  18  chr18_16964447     HCab    A    G        0      0        2 
  18  chr18_16964447     HPrz    A    G      0.5      1        2 
  18  chr18_16964447     ZBoe    A    G        0      0        2 
  18  chr18_16964447     ZGre    A    G        0      0        2 
  18  chr18_16964447     ZHar    A    G        0      0        2 
  18  chr18_16964447   Sample    A    G        0      0        2 
  18  chr18_16968651     AAsi    A    G        0      0        2 
  18  chr18_16968651     AKia    A    G        0      0        2 
  18  chr18_16968651     AOna    A    G        0      0        2 
  18  chr18_16968651     ASom    A    G      0.5      1        2 
  18  chr18_16968651     HCab    A    G        0      0        2 
  18  chr18_16968651     HPrz    A    G        0      0        2 
  18  chr18_16968651     ZBoe    A    G        0      0        2 
  18  chr18_16968651     ZGre    A    G        0      0        2 
  18  chr18_16968651     ZHar    A    G        0      0        2 
  18  chr18_16968651   Sample    A    G        0      0        2 
  18  chr18_16981754     AAsi    C    T        0      0        2 
  18  chr18_16981754     AKia    C    T        0      0        2 
  18  chr18_16981754     AOna    C    T        0      0        2 
  18  chr18_16981754     ASom    C    T        0      0        2 
  18  chr18_16981754     HCab    C    T      0.5      1        2 
  18  chr18_16981754     HPrz    C    T        1      2        2 
  18  chr18_16981754     ZBoe    C    T        0      0        2 
  18  chr18_16981754     ZGre    C    T        0      0        2 
  18  chr18_16981754     ZHar    C    T        0      0        2 
  18  chr18_16981754   Sample    C    T        0      0        2 
  18  chr18_16985902     AAsi    A    T        0      0        2 
  18  chr18_16985902     AKia    A    T        0      0        2 
  18  chr18_16985902     AOna    A    T        0      0        2 
  18  chr18_16985902     ASom    A    T        0      0        2 
  18  chr18_16985902     HCab    A    T        0      0        2 
  18  chr18_16985902     HPrz    A    T        0      0        2 
  18  chr18_16985902     ZBoe    A    T        0      0        2 
  18  chr18_16985902     ZGre    A    T        0      0        2 
  18  chr18_16985902     ZHar    A    T        1      2        2 
  18  chr18_16985902   Sample    A    T        0      0        2 
  18  chr18_16987194     AAsi    A    G        0      0        2 
  18  chr18_16987194     AKia    A    G        0      0        2 
  18  chr18_16987194     AOna    A    G        0      0        2 
  18  chr18_16987194     ASom    A    G        0      0        2 
  18  chr18_16987194     HCab    A    G        1      2        2 
  18  chr18_16987194     HPrz    A    G        1      2        2 
  18  chr18_16987194     ZBoe    A    G        0      0        2 
  18  chr18_16987194     ZGre    A    G        0      0        2 
  18  chr18_16987194     ZHar    A    G        0      0        2 
  18  chr18_16987194   Sample    A    G        0      0        2 
  18  chr18_16990168     AAsi    T    A        0      0        2 
  18  chr18_16990168     AKia    T    A        0      0        2 
  18  chr18_16990168     AOna    T    A        0      0        2 
  18  chr18_16990168     ASom    T    A        0      0        2 
  18  chr18_16990168     HCab    T    A        0      0        2 
  18  chr18_16990168     HPrz    T    A        0      0        2 
  18  chr18_16990168     ZBoe    T    A        0      0        2 
  18  chr18_16990168     ZGre    T    A      0.5      1        2 
  18  chr18_16990168     ZHar    T    A        0      0        2 
  18  chr18_16990168   Sample    T    A        0      0        2 
  18  chr18_16993725     AAsi    C    T        0      0        2 
  18  chr18_16993725     AKia    C    T        0      0        2 
  18  chr18_16993725     AOna    C    T        0      0        2 
  18  chr18_16993725     ASom    C    T        0      0        2 
  18  chr18_16993725     HCab    C    T        0      0        2 
  18  chr18_16993725     HPrz    C    T        0      0        2 
  18  chr18_16993725     ZBoe    C    T        1      2        2 
  18  chr18_16993725     ZGre    C    T        0      0        2 
  18  chr18_16993725     ZHar    C    T        0      0        2 
  18  chr18_16993725   Sample    C    T        0      0        2 
  18  chr18_16995590     AAsi    G    A        0      0        2 
  18  chr18_16995590     AKia    G    A        0      0        2 
  18  chr18_16995590     AOna    G    A        0      0        2 
  18  chr18_16995590     ASom    G    A        0      0        2 
  18  chr18_16995590     HCab    G    A        0      0        2 
  18  chr18_16995590     HPrz    G    A        0      0        2 
  18  chr18_16995590     ZBoe    G    A        1      2        2 
  18  chr18_16995590     ZGre    G    A        1      2        2 
  18  chr18_16995590     ZHar    G    A      0.5      1        2 
  18  chr18_16995590   Sample    G    A        0      0        2 
  18  chr18_16996367     AAsi    T    C        0      0        2 
  18  chr18_16996367     AKia    T    C        0      0        2 
  18  chr18_16996367     AOna    T    C        0      0        2 
  18  chr18_16996367     ASom    T    C        0      0        2 
  18  chr18_16996367     HCab    T    C        0      0        2 
  18  chr18_16996367     HPrz    T    C      0.5      1        2 
  18  chr18_16996367     ZBoe    T    C        0      0        2 
  18  chr18_16996367     ZGre    T    C        0      0        2 
  18  chr18_16996367     ZHar    T    C        0      0        2 
  18  chr18_16996367   Sample    T    C        0      0        2 
  18  chr18_16996425     AAsi    C    T        0      0        2 
  18  chr18_16996425     AKia    C    T        0      0        2 
  18  chr18_16996425     AOna    C    T        0      0        2 
  18  chr18_16996425     ASom    C    T        0      0        2 
  18  chr18_16996425     HCab    C    T      0.5      1        2 
  18  chr18_16996425     HPrz    C    T        1      2        2 
  18  chr18_16996425     ZBoe    C    T        0      0        2 
  18  chr18_16996425     ZGre    C    T        0      0        2 
  18  chr18_16996425     ZHar    C    T        0      0        2 
  18  chr18_16996425   Sample    C    T        0      0        2 
  18  chr18_16996986     AAsi    A    C        0      0        2 
  18  chr18_16996986     AKia    A    C        0      0        2 
  18  chr18_16996986     AOna    A    C        0      0        2 
  18  chr18_16996986     ASom    A    C        0      0        2 
  18  chr18_16996986     HCab    A    C        0      0        2 
  18  chr18_16996986     HPrz    A    C        0      0        2 
  18  chr18_16996986     ZBoe    A    C      0.5      1        2 
  18  chr18_16996986     ZGre    A    C        0      0        2 
  18  chr18_16996986     ZHar    A    C        0      0        2 
  18  chr18_16996986   Sample    A    C        0      0        2 
  18  chr18_17001549     AAsi    A    G        0      0        2 
  18  chr18_17001549     AKia    A    G        0      0        2 
  18  chr18_17001549     AOna    A    G        0      0        2 
  18  chr18_17001549     ASom    A    G        0      0        2 
  18  chr18_17001549     HCab    A    G        0      0        2 
  18  chr18_17001549     HPrz    A    G      0.5      1        2 
  18  chr18_17001549     ZBoe    A    G        0      0        2 
  18  chr18_17001549     ZGre    A    G        0      0        2 
  18  chr18_17001549     ZHar    A    G        0      0        2 
  18  chr18_17001549   Sample    A    G        0      0        2 
  18  chr18_17009966     AAsi    T    G        0      0        2 
  18  chr18_17009966     AKia    T    G        0      0        2 
  18  chr18_17009966     AOna    T    G        0      0        2 
  18  chr18_17009966     ASom    T    G        0      0        2 
  18  chr18_17009966     HCab    T    G      0.5      1        2 
  18  chr18_17009966     HPrz    T    G        0      0        2 
  18  chr18_17009966     ZBoe    T    G        0      0        2 
  18  chr18_17009966     ZGre    T    G        0      0        2 
  18  chr18_17009966     ZHar    T    G        0      0        2 
  18  chr18_17009966   Sample    T    G        0      0        2 
  18  chr18_17011642     AAsi    A    T        0      0        2 
  18  chr18_17011642     AKia    A    T        0      0        2 
  18  chr18_17011642     AOna    A    T        0      0        2 
  18  chr18_17011642     ASom    A    T        0      0        2 
  18  chr18_17011642     HCab    A    T        1      2        2 
  18  chr18_17011642     HPrz    A    T        1      2        2 
  18  chr18_17011642     ZBoe    A    T        0      0        2 
  18  chr18_17011642     ZGre    A    T        0      0        2 
  18  chr18_17011642     ZHar    A    T        0      0        2 
  18  chr18_17011642   Sample    A    T        0      0        2 
  18  chr18_17019719     AAsi    A    C        0      0        2 
  18  chr18_17019719     AKia    A    C        0      0        2 
  18  chr18_17019719     AOna    A    C        0      0        2 
  18  chr18_17019719     ASom    A    C        0      0        2 
  18  chr18_17019719     HCab    A    C        1      2        2 
  18  chr18_17019719     HPrz    A    C        1      2        2 
  18  chr18_17019719     ZBoe    A    C        0      0        2 
  18  chr18_17019719     ZGre    A    C        0      0        2 
  18  chr18_17019719     ZHar    A    C        0      0        2 
  18  chr18_17019719   Sample    A    C        0      0        2 
  18  chr18_17019727     AAsi    G    T        0      0        2 
  18  chr18_17019727     AKia    G    T        0      0        2 
  18  chr18_17019727     AOna    G    T        0      0        2 
  18  chr18_17019727     ASom    G    T        0      0        2 
  18  chr18_17019727     HCab    G    T        0      0        2 
  18  chr18_17019727     HPrz    G    T        0      0        2 
  18  chr18_17019727     ZBoe    G    T        0      0        2 
  18  chr18_17019727     ZGre    G    T        0      0        2 
  18  chr18_17019727     ZHar    G    T      0.5      1        2 
  18  chr18_17019727   Sample    G    T        0      0        2 
  18  chr18_17021118     AAsi    A    G        0      0        2 
  18  chr18_17021118     AKia    A    G        0      0        2 
  18  chr18_17021118     AOna    A    G        0      0        2 
  18  chr18_17021118     ASom    A    G        0      0        2 
  18  chr18_17021118     HCab    A    G        1      2        2 
  18  chr18_17021118     HPrz    A    G        1      2        2 
  18  chr18_17021118     ZBoe    A    G        0      0        2 
  18  chr18_17021118     ZGre    A    G        0      0        2 
  18  chr18_17021118     ZHar    A    G        0      0        2 
  18  chr18_17021118   Sample    A    G        0      0        2 
  18  chr18_17022261     AAsi    T    A        0      0        2 
  18  chr18_17022261     AKia    T    A        0      0        2 
  18  chr18_17022261     AOna    T    A        0      0        2 
  18  chr18_17022261     ASom    T    A        0      0        2 
  18  chr18_17022261     HCab    T    A        1      2        2 
  18  chr18_17022261     HPrz    T    A        1      2        2 
  18  chr18_17022261     ZBoe    T    A        0      0        2 
  18  chr18_17022261     ZGre    T    A        0      0        2 
  18  chr18_17022261     ZHar    T    A        0      0        2 
  18  chr18_17022261   Sample    T    A        0      0        2 
  18  chr18_17024064     AAsi    T    C        0      0        2 
  18  chr18_17024064     AKia    T    C        0      0        2 
  18  chr18_17024064     AOna    T    C        0      0        2 
  18  chr18_17024064     ASom    T    C        0      0        2 
  18  chr18_17024064     HCab    T    C      0.5      1        2 
  18  chr18_17024064     HPrz    T    C        0      0        2 
  18  chr18_17024064     ZBoe    T    C        0      0        2 
  18  chr18_17024064     ZGre    T    C        0      0        2 
  18  chr18_17024064     ZHar    T    C        0      0        2 
  18  chr18_17024064   Sample    T    C        0      0        2 
  18  chr18_17026872     AAsi    C    T        0      0        2 
  18  chr18_17026872     AKia    C    T        0      0        2 
  18  chr18_17026872     AOna    C    T        0      0        2 
  18  chr18_17026872     ASom    C    T        0      0        2 
  18  chr18_17026872     HCab    C    T        1      2        2 
  18  chr18_17026872     HPrz    C    T        1      2        2 
  18  chr18_17026872     ZBoe    C    T        0      0        2 
  18  chr18_17026872     ZGre    C    T        0      0        2 
  18  chr18_17026872     ZHar    C    T        0      0        2 
  18  chr18_17026872   Sample    C    T        0      0        2 
  18  chr18_17031421     AAsi    T    C        0      0        2 
  18  chr18_17031421     AKia    T    C        1      2        2 
  18  chr18_17031421     AOna    T    C        0      0        2 
  18  chr18_17031421     ASom    T    C        0      0        2 
  18  chr18_17031421     HCab    T    C        0      0        2 
  18  chr18_17031421     HPrz    T    C        0      0        2 
  18  chr18_17031421     ZBoe    T    C        0      0        2 
  18  chr18_17031421     ZGre    T    C        0      0        2 
  18  chr18_17031421     ZHar    T    C        0      0        2 
  18  chr18_17031421   Sample    T    C        0      0        2 
  18  chr18_17037186     AAsi    A    G        0      0        2 
  18  chr18_17037186     AKia    A    G        0      0        2 
  18  chr18_17037186     AOna    A    G        0      0        2 
  18  chr18_17037186     ASom    A    G        0      0        2 
  18  chr18_17037186     HCab    A    G        0      0        2 
  18  chr18_17037186     HPrz    A    G        0      0        2 
  18  chr18_17037186     ZBoe    A    G        0      0        2 
  18  chr18_17037186     ZGre    A    G        0      0        2 
  18  chr18_17037186     ZHar    A    G      0.5      1        2 
  18  chr18_17037186   Sample    A    G        0      0        2 
  18  chr18_17039682     AAsi    A    G        0      0        2 
  18  chr18_17039682     AKia    A    G        1      2        2 
  18  chr18_17039682     AOna    A    G        0      0        2 
  18  chr18_17039682     ASom    A    G        0      0        2 
  18  chr18_17039682     HCab    A    G        0      0        2 
  18  chr18_17039682     HPrz    A    G        0      0        2 
  18  chr18_17039682     ZBoe    A    G        0      0        2 
  18  chr18_17039682     ZGre    A    G        0      0        2 
  18  chr18_17039682     ZHar    A    G        0      0        2 
  18  chr18_17039682   Sample    A    G        0      0        2 
  18  chr18_17042804     AAsi    G    A        0      0        2 
  18  chr18_17042804     AKia    G    A        1      2        2 
  18  chr18_17042804     AOna    G    A        0      0        2 
  18  chr18_17042804     ASom    G    A        0      0        2 
  18  chr18_17042804     HCab    G    A        0      0        2 
  18  chr18_17042804     HPrz    G    A        0      0        2 
  18  chr18_17042804     ZBoe    G    A        0      0        2 
  18  chr18_17042804     ZGre    G    A        0      0        2 
  18  chr18_17042804     ZHar    G    A        0      0        2 
  18  chr18_17042804   Sample    G    A        0      0        2 
  18  chr18_17043781     AAsi    T    C        0      0        2 
  18  chr18_17043781     AKia    T    C        1      2        2 
  18  chr18_17043781     AOna    T    C        0      0        2 
  18  chr18_17043781     ASom    T    C        0      0        2 
  18  chr18_17043781     HCab    T    C        0      0        2 
  18  chr18_17043781     HPrz    T    C        0      0        2 
  18  chr18_17043781     ZBoe    T    C        0      0        2 
  18  chr18_17043781     ZGre    T    C        0      0        2 
  18  chr18_17043781     ZHar    T    C        0      0        2 
  18  chr18_17043781   Sample    T    C        0      0        2 
  18  chr18_17045611     AAsi    A    G        0      0        2 
  18  chr18_17045611     AKia    A    G        0      0        2 
  18  chr18_17045611     AOna    A    G        0      0        2 
  18  chr18_17045611     ASom    A    G        0      0        2 
  18  chr18_17045611     HCab    A    G      0.5      1        2 
  18  chr18_17045611     HPrz    A    G        0      0        2 
  18  chr18_17045611     ZBoe    A    G        0      0        2 
  18  chr18_17045611     ZGre    A    G        0      0        2 
  18  chr18_17045611     ZHar    A    G        0      0        2 
  18  chr18_17045611   Sample    A    G        0      0        2 
  18  chr18_17053284     AAsi    G    T        0      0        2 
  18  chr18_17053284     AKia    G    T        0      0        2 
  18  chr18_17053284     AOna    G    T        0      0        2 
  18  chr18_17053284     ASom    G    T        0      0        2 
  18  chr18_17053284     HCab    G    T        0      0        2 
  18  chr18_17053284     HPrz    G    T        0      0        2 
  18  chr18_17053284     ZBoe    G    T        0      0        2 
  18  chr18_17053284     ZGre    G    T        0      0        2 
  18  chr18_17053284     ZHar    G    T        1      2        2 
  18  chr18_17053284   Sample    G    T        0      0        2 
  18  chr18_17054260     AAsi    C    G        0      0        2 
  18  chr18_17054260     AKia    C    G        0      0        2 
  18  chr18_17054260     AOna    C    G        0      0        2 
  18  chr18_17054260     ASom    C    G        0      0        2 
  18  chr18_17054260     HCab    C    G        0      0        2 
  18  chr18_17054260     HPrz    C    G        0      0        2 
  18  chr18_17054260     ZBoe    C    G      0.5      1        2 
  18  chr18_17054260     ZGre    C    G        0      0        2 
  18  chr18_17054260     ZHar    C    G        0      0        2 
  18  chr18_17054260   Sample    C    G        0      0        2 
  18  chr18_17056084     AAsi    C    T        0      0        2 
  18  chr18_17056084     AKia    C    T        1      2        2 
  18  chr18_17056084     AOna    C    T        0      0        2 
  18  chr18_17056084     ASom    C    T        0      0        2 
  18  chr18_17056084     HCab    C    T        0      0        2 
  18  chr18_17056084     HPrz    C    T        0      0        2 
  18  chr18_17056084     ZBoe    C    T        0      0        2 
  18  chr18_17056084     ZGre    C    T        0      0        2 
  18  chr18_17056084     ZHar    C    T        0      0        2 
  18  chr18_17056084   Sample    C    T        0      0        2 
  18  chr18_17067229     AAsi    T    C        0      0        2 
  18  chr18_17067229     AKia    T    C        0      0        2 
  18  chr18_17067229     AOna    T    C        0      0        2 
  18  chr18_17067229     ASom    T    C        0      0        2 
  18  chr18_17067229     HCab    T    C        0      0        2 
  18  chr18_17067229     HPrz    T    C        0      0        2 
  18  chr18_17067229     ZBoe    T    C        0      0        2 
  18  chr18_17067229     ZGre    T    C      0.5      1        2 
  18  chr18_17067229     ZHar    T    C        0      0        2 
  18  chr18_17067229   Sample    T    C        0      0        2 
  18  chr18_17068109     AAsi    T    C        0      0        2 
  18  chr18_17068109     AKia    T    C        0      0        2 
  18  chr18_17068109     AOna    T    C        0      0        2 
  18  chr18_17068109     ASom    T    C        0      0        2 
  18  chr18_17068109     HCab    T    C        0      0        2 
  18  chr18_17068109     HPrz    T    C      0.5      1        2 
  18  chr18_17068109     ZBoe    T    C        0      0        2 
  18  chr18_17068109     ZGre    T    C        0      0        2 
  18  chr18_17068109     ZHar    T    C        0      0        2 
  18  chr18_17068109   Sample    T    C        0      0        2 
  18  chr18_17068750     AAsi    T    G        0      0        2 
  18  chr18_17068750     AKia    T    G        1      2        2 
  18  chr18_17068750     AOna    T    G        0      0        2 
  18  chr18_17068750     ASom    T    G        0      0        2 
  18  chr18_17068750     HCab    T    G        0      0        2 
  18  chr18_17068750     HPrz    T    G        0      0        2 
  18  chr18_17068750     ZBoe    T    G        0      0        2 
  18  chr18_17068750     ZGre    T    G        0      0        2 
  18  chr18_17068750     ZHar    T    G        0      0        2 
  18  chr18_17068750   Sample    T    G        0      0        2 
  18  chr18_17070189     AAsi    G    T        0      0        2 
  18  chr18_17070189     AKia    G    T        0      0        2 
  18  chr18_17070189     AOna    G    T        1      2        2 
  18  chr18_17070189     ASom    G    T        0      0        2 
  18  chr18_17070189     HCab    G    T        0      0        2 
  18  chr18_17070189     HPrz    G    T        0      0        2 
  18  chr18_17070189     ZBoe    G    T        0      0        2 
  18  chr18_17070189     ZGre    G    T        0      0        2 
  18  chr18_17070189     ZHar    G    T        0      0        2 
  18  chr18_17070189   Sample    G    T        0      0        2 
  18  chr18_17080434     AAsi    T    C        0      0        2 
  18  chr18_17080434     AKia    T    C        0      0        2 
  18  chr18_17080434     AOna    T    C        0      0        2 
  18  chr18_17080434     ASom    T    C        0      0        2 
  18  chr18_17080434     HCab    T    C        0      0        2 
  18  chr18_17080434     HPrz    T    C        0      0        2 
  18  chr18_17080434     ZBoe    T    C      0.5      1        2 
  18  chr18_17080434     ZGre    T    C        0      0        2 
  18  chr18_17080434     ZHar    T    C        0      0        2 
  18  chr18_17080434   Sample    T    C        0      0        2 
  18  chr18_17086717     AAsi    C    T        0      0        2 
  18  chr18_17086717     AKia    C    T        0      0        2 
  18  chr18_17086717     AOna    C    T        0      0        2 
  18  chr18_17086717     ASom    C    T        0      0        2 
  18  chr18_17086717     HCab    C    T        0      0        2 
  18  chr18_17086717     HPrz    C    T        0      0        2 
  18  chr18_17086717     ZBoe    C    T      0.5      1        2 
  18  chr18_17086717     ZGre    C    T        0      0        2 
  18  chr18_17086717     ZHar    C    T        0      0        2 
  18  chr18_17086717   Sample    C    T        0      0        2 
  18  chr18_17094929     AAsi    G    A        0      0        2 
  18  chr18_17094929     AKia    G    A        0      0        2 
  18  chr18_17094929     AOna    G    A        0      0        2 
  18  chr18_17094929     ASom    G    A        0      0        2 
  18  chr18_17094929     HCab    G    A        0      0        2 
  18  chr18_17094929     HPrz    G    A        0      0        2 
  18  chr18_17094929     ZBoe    G    A        1      2        2 
  18  chr18_17094929     ZGre    G    A        0      0        2 
  18  chr18_17094929     ZHar    G    A        0      0        2 
  18  chr18_17094929   Sample    G    A        0      0        2 
  18  chr18_17100656     AAsi    G    T        0      0        2 
  18  chr18_17100656     AKia    G    T        0      0        2 
  18  chr18_17100656     AOna    G    T        0      0        2 
  18  chr18_17100656     ASom    G    T        0      0        2 
  18  chr18_17100656     HCab    G    T        0      0        2 
  18  chr18_17100656     HPrz    G    T        0      0        2 
  18  chr18_17100656     ZBoe    G    T        0      0        2 
  18  chr18_17100656     ZGre    G    T        0      0        2 
  18  chr18_17100656     ZHar    G    T        1      2        2 
  18  chr18_17100656   Sample    G    T        0      0        2 
  18  chr18_17109555     AAsi    C    T        0      0        2 
  18  chr18_17109555     AKia    C    T        1      2        2 
  18  chr18_17109555     AOna    C    T        0      0        2 
  18  chr18_17109555     ASom    C    T        0      0        2 
  18  chr18_17109555     HCab    C    T        0      0        2 
  18  chr18_17109555     HPrz    C    T        0      0        2 
  18  chr18_17109555     ZBoe    C    T        0      0        2 
  18  chr18_17109555     ZGre    C    T        0      0        2 
  18  chr18_17109555     ZHar    C    T        0      0        2 
  18  chr18_17109555   Sample    C    T        0      0        2 
  18  chr18_17118487     AAsi    C    G        0      0        2 
  18  chr18_17118487     AKia    C    G        0      0        2 
  18  chr18_17118487     AOna    C    G        0      0        2 
  18  chr18_17118487     ASom    C    G        0      0        2 
  18  chr18_17118487     HCab    C    G        0      0        2 
  18  chr18_17118487     HPrz    C    G        0      0        2 
  18  chr18_17118487     ZBoe    C    G        0      0        2 
  18  chr18_17118487     ZGre    C    G        1      2        2 
  18  chr18_17118487     ZHar    C    G        0      0        2 
  18  chr18_17118487   Sample    C    G        0      0        2 
  18  chr18_17128400     AAsi    A    G        0      0        2 
  18  chr18_17128400     AKia    A    G        0      0        2 
  18  chr18_17128400     AOna    A    G        0      0        2 
  18  chr18_17128400     ASom    A    G      0.5      1        2 
  18  chr18_17128400     HCab    A    G        1      2        2 
  18  chr18_17128400     HPrz    A    G        1      2        2 
  18  chr18_17128400     ZBoe    A    G        0      0        2 
  18  chr18_17128400     ZGre    A    G        0      0        2 
  18  chr18_17128400     ZHar    A    G        0      0        2 
  18  chr18_17128400   Sample    A    G        0      0        2 
  18  chr18_17134918     AAsi    C    G        0      0        2 
  18  chr18_17134918     AKia    C    G        0      0        2 
  18  chr18_17134918     AOna    C    G        0      0        2 
  18  chr18_17134918     ASom    C    G        0      0        2 
  18  chr18_17134918     HCab    C    G        0      0        2 
  18  chr18_17134918     HPrz    C    G        0      0        2 
  18  chr18_17134918     ZBoe    C    G        0      0        2 
  18  chr18_17134918     ZGre    C    G        0      0        2 
  18  chr18_17134918     ZHar    C    G        1      2        2 
  18  chr18_17134918   Sample    C    G        0      0        2 
  18  chr18_17136471     AAsi    A    G        0      0        2 
  18  chr18_17136471     AKia    A    G        1      2        2 
  18  chr18_17136471     AOna    A    G        1      2        2 
  18  chr18_17136471     ASom    A    G        0      0        2 
  18  chr18_17136471     HCab    A    G        0      0        2 
  18  chr18_17136471     HPrz    A    G        0      0        2 
  18  chr18_17136471     ZBoe    A    G        0      0        2 
  18  chr18_17136471     ZGre    A    G        0      0        2 
  18  chr18_17136471     ZHar    A    G        0      0        2 
  18  chr18_17136471   Sample    A    G        0      0        2 
  18  chr18_17154256     AAsi    T    C        0      0        2 
  18  chr18_17154256     AKia    T    C        0      0        2 
  18  chr18_17154256     AOna    T    C        0      0        2 
  18  chr18_17154256     ASom    T    C        0      0        2 
  18  chr18_17154256     HCab    T    C      0.5      1        2 
  18  chr18_17154256     HPrz    T    C        0      0        2 
  18  chr18_17154256     ZBoe    T    C        0      0        2 
  18  chr18_17154256     ZGre    T    C        0      0        2 
  18  chr18_17154256     ZHar    T    C        0      0        2 
  18  chr18_17154256   Sample    T    C        0      0        2 
  18  chr18_17155937     AAsi    A    T        0      0        2 
  18  chr18_17155937     AKia    A    T        0      0        2 
  18  chr18_17155937     AOna    A    T        0      0        2 
  18  chr18_17155937     ASom    A    T        0      0        2 
  18  chr18_17155937     HCab    A    T        1      2        2 
  18  chr18_17155937     HPrz    A    T        1      2        2 
  18  chr18_17155937     ZBoe    A    T        0      0        2 
  18  chr18_17155937     ZGre    A    T        0      0        2 
  18  chr18_17155937     ZHar    A    T        0      0        2 
  18  chr18_17155937   Sample    A    T        0      0        2 
  18  chr18_17157813     AAsi    T    C        0      0        2 
  18  chr18_17157813     AKia    T    C        0      0        2 
  18  chr18_17157813     AOna    T    C        0      0        2 
  18  chr18_17157813     ASom    T    C        0      0        2 
  18  chr18_17157813     HCab    T    C        0      0        2 
  18  chr18_17157813     HPrz    T    C        0      0        2 
  18  chr18_17157813     ZBoe    T    C        1      2        2 
  18  chr18_17157813     ZGre    T    C        0      0        2 
  18  chr18_17157813     ZHar    T    C        0      0        2 
  18  chr18_17157813   Sample    T    C        0      0        2 
  18  chr18_17158929     AAsi    C    G        0      0        2 
  18  chr18_17158929     AKia    C    G        0      0        2 
  18  chr18_17158929     AOna    C    G        0      0        2 
  18  chr18_17158929     ASom    C    G        0      0        2 
  18  chr18_17158929     HCab    C    G      0.5      1        2 
  18  chr18_17158929     HPrz    C    G        0      0        2 
  18  chr18_17158929     ZBoe    C    G        0      0        2 
  18  chr18_17158929     ZGre    C    G        0      0        2 
  18  chr18_17158929     ZHar    C    G        0      0        2 
  18  chr18_17158929   Sample    C    G        0      0        2 
  18  chr18_17160473     AAsi    A    C        0      0        2 
  18  chr18_17160473     AKia    A    C        0      0        2 
  18  chr18_17160473     AOna    A    C        0      0        2 
  18  chr18_17160473     ASom    A    C        0      0        2 
  18  chr18_17160473     HCab    A    C        0      0        2 
  18  chr18_17160473     HPrz    A    C        0      0        2 
  18  chr18_17160473     ZBoe    A    C        0      0        2 
  18  chr18_17160473     ZGre    A    C        0      0        2 
  18  chr18_17160473     ZHar    A    C        1      2        2 
  18  chr18_17160473   Sample    A    C        0      0        2 
  18  chr18_17165482     AAsi    A    G        0      0        2 
  18  chr18_17165482     AKia    A    G        0      0        2 
  18  chr18_17165482     AOna    A    G        0      0        2 
  18  chr18_17165482     ASom    A    G        0      0        2 
  18  chr18_17165482     HCab    A    G        1      2        2 
  18  chr18_17165482     HPrz    A    G        1      2        2 
  18  chr18_17165482     ZBoe    A    G        0      0        2 
  18  chr18_17165482     ZGre    A    G        0      0        2 
  18  chr18_17165482     ZHar    A    G        0      0        2 
  18  chr18_17165482   Sample    A    G        0      0        2 
  18  chr18_17166579     AAsi    G    A        0      0        2 
  18  chr18_17166579     AKia    G    A        0      0        2 
  18  chr18_17166579     AOna    G    A        0      0        2 
  18  chr18_17166579     ASom    G    A        0      0        2 
  18  chr18_17166579     HCab    G    A        0      0        2 
  18  chr18_17166579     HPrz    G    A        0      0        2 
  18  chr18_17166579     ZBoe    G    A      0.5      1        2 
  18  chr18_17166579     ZGre    G    A        0      0        2 
  18  chr18_17166579     ZHar    G    A        0      0        2 
  18  chr18_17166579   Sample    G    A        0      0        2 
  18  chr18_17170730     AAsi    A    G        0      0        2 
  18  chr18_17170730     AKia    A    G        0      0        2 
  18  chr18_17170730     AOna    A    G        0      0        2 
  18  chr18_17170730     ASom    A    G        0      0        2 
  18  chr18_17170730     HCab    A    G      0.5      1        2 
  18  chr18_17170730     HPrz    A    G      0.5      1        2 
  18  chr18_17170730     ZBoe    A    G        1      2        2 
  18  chr18_17170730     ZGre    A    G        0      0        2 
  18  chr18_17170730     ZHar    A    G        0      0        2 
  18  chr18_17170730   Sample    A    G        0      0        2 
  18  chr18_17173875     AAsi    G    C        0      0        2 
  18  chr18_17173875     AKia    G    C        0      0        2 
  18  chr18_17173875     AOna    G    C        0      0        2 
  18  chr18_17173875     ASom    G    C        0      0        2 
  18  chr18_17173875     HCab    G    C      0.5      1        2 
  18  chr18_17173875     HPrz    G    C      0.5      1        2 
  18  chr18_17173875     ZBoe    G    C        0      0        2 
  18  chr18_17173875     ZGre    G    C        0      0        2 
  18  chr18_17173875     ZHar    G    C        0      0        2 
  18  chr18_17173875   Sample    G    C        0      0        2 
  18  chr18_17176406     AAsi    A    G        0      0        2 
  18  chr18_17176406     AKia    A    G        0      0        2 
  18  chr18_17176406     AOna    A    G        0      0        2 
  18  chr18_17176406     ASom    A    G        0      0        2 
  18  chr18_17176406     HCab    A    G      0.5      1        2 
  18  chr18_17176406     HPrz    A    G        0      0        2 
  18  chr18_17176406     ZBoe    A    G        0      0        2 
  18  chr18_17176406     ZGre    A    G        0      0        2 
  18  chr18_17176406     ZHar    A    G        0      0        2 
  18  chr18_17176406   Sample    A    G        0      0        2 
  18  chr18_17191840     AAsi    A    G      0.5      1        2 
  18  chr18_17191840     AKia    A    G        0      0        2 
  18  chr18_17191840     AOna    A    G        0      0        2 
  18  chr18_17191840     ASom    A    G        0      0        2 
  18  chr18_17191840     HCab    A    G        0      0        2 
  18  chr18_17191840     HPrz    A    G        0      0        2 
  18  chr18_17191840     ZBoe    A    G        0      0        2 
  18  chr18_17191840     ZGre    A    G        0      0        2 
  18  chr18_17191840     ZHar    A    G        0      0        2 
  18  chr18_17191840   Sample    A    G        0      0        2 
  18  chr18_17192952     AAsi    T    C        0      0        2 
  18  chr18_17192952     AKia    T    C        0      0        2 
  18  chr18_17192952     AOna    T    C        0      0        2 
  18  chr18_17192952     ASom    T    C        0      0        2 
  18  chr18_17192952     HCab    T    C      0.5      1        2 
  18  chr18_17192952     HPrz    T    C        1      2        2 
  18  chr18_17192952     ZBoe    T    C        0      0        2 
  18  chr18_17192952     ZGre    T    C        0      0        2 
  18  chr18_17192952     ZHar    T    C        0      0        2 
  18  chr18_17192952   Sample    T    C        0      0        2 
  18  chr18_17198841     AAsi    G    T        0      0        2 
  18  chr18_17198841     AKia    G    T        0      0        2 
  18  chr18_17198841     AOna    G    T        0      0        2 
  18  chr18_17198841     ASom    G    T        0      0        2 
  18  chr18_17198841     HCab    G    T        0      0        2 
  18  chr18_17198841     HPrz    G    T        0      0        2 
  18  chr18_17198841     ZBoe    G    T      0.5      1        2 
  18  chr18_17198841     ZGre    G    T        0      0        2 
  18  chr18_17198841     ZHar    G    T        0      0        2 
  18  chr18_17198841   Sample    G    T        0      0        2 
  18  chr18_17208107     AAsi    A    C        0      0        2 
  18  chr18_17208107     AKia    A    C        0      0        2 
  18  chr18_17208107     AOna    A    C        0      0        2 
  18  chr18_17208107     ASom    A    C        0      0        2 
  18  chr18_17208107     HCab    A    C        0      0        2 
  18  chr18_17208107     HPrz    A    C        0      0        2 
  18  chr18_17208107     ZBoe    A    C        1      2        2 
  18  chr18_17208107     ZGre    A    C        1      2        2 
  18  chr18_17208107     ZHar    A    C        1      2        2 
  18  chr18_17208107   Sample    A    C        0      0        2 
  18  chr18_17210211     AAsi    C    T        0      0        2 
  18  chr18_17210211     AKia    C    T        0      0        2 
  18  chr18_17210211     AOna    C    T        0      0        2 
  18  chr18_17210211     ASom    C    T        0      0        2 
  18  chr18_17210211     HCab    C    T        0      0        2 
  18  chr18_17210211     HPrz    C    T        0      0        2 
  18  chr18_17210211     ZBoe    C    T        0      0        2 
  18  chr18_17210211     ZGre    C    T        1      2        2 
  18  chr18_17210211     ZHar    C    T        0      0        2 
  18  chr18_17210211   Sample    C    T        0      0        2 
  18  chr18_17210897     AAsi    A    G        0      0        2 
  18  chr18_17210897     AKia    A    G        0      0        2 
  18  chr18_17210897     AOna    A    G        0      0        2 
  18  chr18_17210897     ASom    A    G        0      0        2 
  18  chr18_17210897     HCab    A    G      0.5      1        2 
  18  chr18_17210897     HPrz    A    G        0      0        2 
  18  chr18_17210897     ZBoe    A    G        0      0        2 
  18  chr18_17210897     ZGre    A    G        0      0        2 
  18  chr18_17210897     ZHar    A    G        0      0        2 
  18  chr18_17210897   Sample    A    G        0      0        2 
  18  chr18_17211289     AAsi    A    G        0      0        2 
  18  chr18_17211289     AKia    A    G        0      0        2 
  18  chr18_17211289     AOna    A    G        0      0        2 
  18  chr18_17211289     ASom    A    G        0      0        2 
  18  chr18_17211289     HCab    A    G        0      0        2 
  18  chr18_17211289     HPrz    A    G        0      0        2 
  18  chr18_17211289     ZBoe    A    G        0      0        2 
  18  chr18_17211289     ZGre    A    G        0      0        2 
  18  chr18_17211289     ZHar    A    G      0.5      1        2 
  18  chr18_17211289   Sample    A    G        0      0        2 
  18  chr18_17222894     AAsi    C    G        0      0        2 
  18  chr18_17222894     AKia    C    G        0      0        2 
  18  chr18_17222894     AOna    C    G        0      0        2 
  18  chr18_17222894     ASom    C    G        0      0        2 
  18  chr18_17222894     HCab    C    G        0      0        2 
  18  chr18_17222894     HPrz    C    G      0.5      1        2 
  18  chr18_17222894     ZBoe    C    G        0      0        2 
  18  chr18_17222894     ZGre    C    G        0      0        2 
  18  chr18_17222894     ZHar    C    G        0      0        2 
  18  chr18_17222894   Sample    C    G        0      0        2 
  18  chr18_17223716     AAsi    A    G        0      0        2 
  18  chr18_17223716     AKia    A    G        0      0        2 
  18  chr18_17223716     AOna    A    G        0      0        2 
  18  chr18_17223716     ASom    A    G        0      0        2 
  18  chr18_17223716     HCab    A    G        0      0        2 
  18  chr18_17223716     HPrz    A    G      0.5      1        2 
  18  chr18_17223716     ZBoe    A    G        0      0        2 
  18  chr18_17223716     ZGre    A    G        0      0        2 
  18  chr18_17223716     ZHar    A    G        0      0        2 
  18  chr18_17223716   Sample    A    G        0      0        2 
  18  chr18_17233912     AAsi    A    G        0      0        2 
  18  chr18_17233912     AKia    A    G        0      0        2 
  18  chr18_17233912     AOna    A    G        0      0        2 
  18  chr18_17233912     ASom    A    G        0      0        2 
  18  chr18_17233912     HCab    A    G        1      2        2 
  18  chr18_17233912     HPrz    A    G        1      2        2 
  18  chr18_17233912     ZBoe    A    G        0      0        2 
  18  chr18_17233912     ZGre    A    G        0      0        2 
  18  chr18_17233912     ZHar    A    G        0      0        2 
  18  chr18_17233912   Sample    A    G        0      0        2 
  18  chr18_17242553     AAsi    T    C        0      0        2 
  18  chr18_17242553     AKia    T    C        0      0        2 
  18  chr18_17242553     AOna    T    C        0      0        2 
  18  chr18_17242553     ASom    T    C        0      0        2 
  18  chr18_17242553     HCab    T    C        1      2        2 
  18  chr18_17242553     HPrz    T    C        1      2        2 
  18  chr18_17242553     ZBoe    T    C        0      0        2 
  18  chr18_17242553     ZGre    T    C        0      0        2 
  18  chr18_17242553     ZHar    T    C        0      0        2 
  18  chr18_17242553   Sample    T    C        0      0        2 
  18  chr18_17249711     AAsi    T    A        0      0        2 
  18  chr18_17249711     AKia    T    A        0      0        2 
  18  chr18_17249711     AOna    T    A        0      0        2 
  18  chr18_17249711     ASom    T    A        0      0        2 
  18  chr18_17249711     HCab    T    A        1      2        2 
  18  chr18_17249711     HPrz    T    A      0.5      1        2 
  18  chr18_17249711     ZBoe    T    A        0      0        2 
  18  chr18_17249711     ZGre    T    A        0      0        2 
  18  chr18_17249711     ZHar    T    A        0      0        2 
  18  chr18_17249711   Sample    T    A        0      0        2 
  18  chr18_17250943     AAsi    A    G        1      2        2 
  18  chr18_17250943     AKia    A    G        0      0        2 
  18  chr18_17250943     AOna    A    G        0      0        2 
  18  chr18_17250943     ASom    A    G        1      2        2 
  18  chr18_17250943     HCab    A    G        0      0        2 
  18  chr18_17250943     HPrz    A    G        0      0        2 
  18  chr18_17250943     ZBoe    A    G        0      0        2 
  18  chr18_17250943     ZGre    A    G        0      0        2 
  18  chr18_17250943     ZHar    A    G        0      0        2 
  18  chr18_17250943   Sample    A    G        1      2        2 
  18  chr18_17259803     AAsi    A    G        0      0        2 
  18  chr18_17259803     AKia    A    G        0      0        2 
  18  chr18_17259803     AOna    A    G        1      2        2 
  18  chr18_17259803     ASom    A    G        0      0        2 
  18  chr18_17259803     HCab    A    G        0      0        2 
  18  chr18_17259803     HPrz    A    G        0      0        2 
  18  chr18_17259803     ZBoe    A    G        0      0        2 
  18  chr18_17259803     ZGre    A    G        0      0        2 
  18  chr18_17259803     ZHar    A    G        0      0        2 
  18  chr18_17259803   Sample    A    G        0      0        2 
  18  chr18_17260591     AAsi    A    C        0      0        2 
  18  chr18_17260591     AKia    A    C        0      0        2 
  18  chr18_17260591     AOna    A    C        0      0        2 
  18  chr18_17260591     ASom    A    C        0      0        2 
  18  chr18_17260591     HCab    A    C        0      0        2 
  18  chr18_17260591     HPrz    A    C        0      0        2 
  18  chr18_17260591     ZBoe    A    C        0      0        2 
  18  chr18_17260591     ZGre    A    C        0      0        2 
  18  chr18_17260591     ZHar    A    C        1      2        2 
  18  chr18_17260591   Sample    A    C        0      0        2 
  18  chr18_17267883     AAsi    T    C        0      0        2 
  18  chr18_17267883     AKia    T    C        0      0        2 
  18  chr18_17267883     AOna    T    C        0      0        2 
  18  chr18_17267883     ASom    T    C        0      0        2 
  18  chr18_17267883     HCab    T    C        1      2        2 
  18  chr18_17267883     HPrz    T    C        1      2        2 
  18  chr18_17267883     ZBoe    T    C        0      0        2 
  18  chr18_17267883     ZGre    T    C        0      0        2 
  18  chr18_17267883     ZHar    T    C        0      0        2 
  18  chr18_17267883   Sample    T    C        0      0        2 
  18  chr18_17272357     AAsi    T    C        0      0        2 
  18  chr18_17272357     AKia    T    C        0      0        2 
  18  chr18_17272357     AOna    T    C        0      0        2 
  18  chr18_17272357     ASom    T    C        0      0        2 
  18  chr18_17272357     HCab    T    C        1      2        2 
  18  chr18_17272357     HPrz    T    C        1      2        2 
  18  chr18_17272357     ZBoe    T    C        0      0        2 
  18  chr18_17272357     ZGre    T    C        0      0        2 
  18  chr18_17272357     ZHar    T    C        0      0        2 
  18  chr18_17272357   Sample    T    C        0      0        2 
  18  chr18_17278887     AAsi    G    C        0      0        2 
  18  chr18_17278887     AKia    G    C        0      0        2 
  18  chr18_17278887     AOna    G    C        0      0        2 
  18  chr18_17278887     ASom    G    C        0      0        2 
  18  chr18_17278887     HCab    G    C        1      2        2 
  18  chr18_17278887     HPrz    G    C        1      2        2 
  18  chr18_17278887     ZBoe    G    C        0      0        2 
  18  chr18_17278887     ZGre    G    C        0      0        2 
  18  chr18_17278887     ZHar    G    C        0      0        2 
  18  chr18_17278887   Sample    G    C        0      0        2 
  18  chr18_17282961     AAsi    C    T        0      0        2 
  18  chr18_17282961     AKia    C    T        0      0        2 
  18  chr18_17282961     AOna    C    T        0      0        2 
  18  chr18_17282961     ASom    C    T        0      0        2 
  18  chr18_17282961     HCab    C    T        0      0        2 
  18  chr18_17282961     HPrz    C    T        0      0        2 
  18  chr18_17282961     ZBoe    C    T        0      0        2 
  18  chr18_17282961     ZGre    C    T        0      0        2 
  18  chr18_17282961     ZHar    C    T        1      2        2 
  18  chr18_17282961   Sample    C    T        0      0        2 
  18  chr18_17289233     AAsi    A    G        0      0        2 
  18  chr18_17289233     AKia    A    G        0      0        2 
  18  chr18_17289233     AOna    A    G        0      0        2 
  18  chr18_17289233     ASom    A    G        0      0        2 
  18  chr18_17289233     HCab    A    G        0      0        2 
  18  chr18_17289233     HPrz    A    G        0      0        2 
  18  chr18_17289233     ZBoe    A    G        0      0        2 
  18  chr18_17289233     ZGre    A    G        1      2        2 
  18  chr18_17289233     ZHar    A    G        1      2        2 
  18  chr18_17289233   Sample    A    G        0      0        2 
  18  chr18_17292418     AAsi    T    C        0      0        2 
  18  chr18_17292418     AKia    T    C        0      0        2 
  18  chr18_17292418     AOna    T    C        0      0        2 
  18  chr18_17292418     ASom    T    C        0      0        2 
  18  chr18_17292418     HCab    T    C        0      0        2 
  18  chr18_17292418     HPrz    T    C        0      0        2 
  18  chr18_17292418     ZBoe    T    C        0      0        2 
  18  chr18_17292418     ZGre    T    C        0      0        2 
  18  chr18_17292418     ZHar    T    C      0.5      1        2 
  18  chr18_17292418   Sample    T    C        0      0        2 
  18  chr18_17300189     AAsi    G    A        0      0        2 
  18  chr18_17300189     AKia    G    A        0      0        2 
  18  chr18_17300189     AOna    G    A        0      0        2 
  18  chr18_17300189     ASom    G    A        0      0        2 
  18  chr18_17300189     HCab    G    A      0.5      1        2 
  18  chr18_17300189     HPrz    G    A        0      0        2 
  18  chr18_17300189     ZBoe    G    A        0      0        2 
  18  chr18_17300189     ZGre    G    A        0      0        2 
  18  chr18_17300189     ZHar    G    A        0      0        2 
  18  chr18_17300189   Sample    G    A        0      0        2 
  18  chr18_17301829     AAsi    T    C        0      0        2 
  18  chr18_17301829     AKia    T    C        1      2        2 
  18  chr18_17301829     AOna    T    C        0      0        2 
  18  chr18_17301829     ASom    T    C        0      0        2 
  18  chr18_17301829     HCab    T    C        0      0        2 
  18  chr18_17301829     HPrz    T    C        0      0        2 
  18  chr18_17301829     ZBoe    T    C        0      0        2 
  18  chr18_17301829     ZGre    T    C        0      0        2 
  18  chr18_17301829     ZHar    T    C        0      0        2 
  18  chr18_17301829   Sample    T    C        0      0        2 
  18  chr18_17304441     AAsi    G    A        0      0        2 
  18  chr18_17304441     AKia    G    A        0      0        2 
  18  chr18_17304441     AOna    G    A        0      0        2 
  18  chr18_17304441     ASom    G    A        0      0        2 
  18  chr18_17304441     HCab    G    A        1      2        2 
  18  chr18_17304441     HPrz    G    A      0.5      1        2 
  18  chr18_17304441     ZBoe    G    A        0      0        2 
  18  chr18_17304441     ZGre    G    A        0      0        2 
  18  chr18_17304441     ZHar    G    A        0      0        2 
  18  chr18_17304441   Sample    G    A        0      0        2 
  18  chr18_17307277     AAsi    A    G        0      0        2 
  18  chr18_17307277     AKia    A    G        0      0        2 
  18  chr18_17307277     AOna    A    G        0      0        2 
  18  chr18_17307277     ASom    A    G        0      0        2 
  18  chr18_17307277     HCab    A    G        0      0        2 
  18  chr18_17307277     HPrz    A    G        0      0        2 
  18  chr18_17307277     ZBoe    A    G        0      0        2 
  18  chr18_17307277     ZGre    A    G      0.5      1        2 
  18  chr18_17307277     ZHar    A    G        0      0        2 
  18  chr18_17307277   Sample    A    G        0      0        2 
  18  chr18_17309109     AAsi    C    A        0      0        2 
  18  chr18_17309109     AKia    C    A        0      0        2 
  18  chr18_17309109     AOna    C    A        0      0        2 
  18  chr18_17309109     ASom    C    A        0      0        2 
  18  chr18_17309109     HCab    C    A        1      2        2 
  18  chr18_17309109     HPrz    C    A        1      2        2 
  18  chr18_17309109     ZBoe    C    A        0      0        2 
  18  chr18_17309109     ZGre    C    A        0      0        2 
  18  chr18_17309109     ZHar    C    A        0      0        2 
  18  chr18_17309109   Sample    C    A        0      0        2 
  18  chr18_17318746     AAsi    C    A      0.5      1        2 
  18  chr18_17318746     AKia    C    A        0      0        2 
  18  chr18_17318746     AOna    C    A        0      0        2 
  18  chr18_17318746     ASom    C    A        0      0        2 
  18  chr18_17318746     HCab    C    A        0      0        2 
  18  chr18_17318746     HPrz    C    A        0      0        2 
  18  chr18_17318746     ZBoe    C    A        0      0        2 
  18  chr18_17318746     ZGre    C    A        0      0        2 
  18  chr18_17318746     ZHar    C    A        0      0        2 
  18  chr18_17318746   Sample    C    A        0      0        2 
  18  chr18_17325057     AAsi    G    A        0      0        2 
  18  chr18_17325057     AKia    G    A        0      0        2 
  18  chr18_17325057     AOna    G    A        0      0        2 
  18  chr18_17325057     ASom    G    A        0      0        2 
  18  chr18_17325057     HCab    G    A        1      2        2 
  18  chr18_17325057     HPrz    G    A        1      2        2 
  18  chr18_17325057     ZBoe    G    A        0      0        2 
  18  chr18_17325057     ZGre    G    A        0      0        2 
  18  chr18_17325057     ZHar    G    A        0      0        2 
  18  chr18_17325057   Sample    G    A        0      0        2 
  18  chr18_17328903     AAsi    G    T        1      2        2 
  18  chr18_17328903     AKia    G    T        0      0        2 
  18  chr18_17328903     AOna    G    T        0      0        2 
  18  chr18_17328903     ASom    G    T      0.5      1        2 
  18  chr18_17328903     HCab    G    T        0      0        2 
  18  chr18_17328903     HPrz    G    T        0      0        2 
  18  chr18_17328903     ZBoe    G    T        0      0        2 
  18  chr18_17328903     ZGre    G    T        0      0        2 
  18  chr18_17328903     ZHar    G    T        0      0        2 
  18  chr18_17328903   Sample    G    T        1      2        2 
  18  chr18_17329339     AAsi    A    C        0      0        2 
  18  chr18_17329339     AKia    A    C        0      0        2 
  18  chr18_17329339     AOna    A    C        0      0        2 
  18  chr18_17329339     ASom    A    C        0      0        2 
  18  chr18_17329339     HCab    A    C        0      0        2 
  18  chr18_17329339     HPrz    A    C        0      0        2 
  18  chr18_17329339     ZBoe    A    C        0      0        2 
  18  chr18_17329339     ZGre    A    C        1      2        2 
  18  chr18_17329339     ZHar    A    C        0      0        2 
  18  chr18_17329339   Sample    A    C        0      0        2 
  18  chr18_17335946     AAsi    C    G        0      0        2 
  18  chr18_17335946     AKia    C    G        0      0        2 
  18  chr18_17335946     AOna    C    G        0      0        2 
  18  chr18_17335946     ASom    C    G        0      0        2 
  18  chr18_17335946     HCab    C    G        1      2        2 
  18  chr18_17335946     HPrz    C    G        1      2        2 
  18  chr18_17335946     ZBoe    C    G        0      0        2 
  18  chr18_17335946     ZGre    C    G        0      0        2 
  18  chr18_17335946     ZHar    C    G        0      0        2 
  18  chr18_17335946   Sample    C    G        0      0        2 
  18  chr18_17347390     AAsi    T    C        1      2        2 
  18  chr18_17347390     AKia    T    C        0      0        2 
  18  chr18_17347390     AOna    T    C        0      0        2 
  18  chr18_17347390     ASom    T    C        1      2        2 
  18  chr18_17347390     HCab    T    C        0      0        2 
  18  chr18_17347390     HPrz    T    C        0      0        2 
  18  chr18_17347390     ZBoe    T    C        0      0        2 
  18  chr18_17347390     ZGre    T    C        0      0        2 
  18  chr18_17347390     ZHar    T    C        0      0        2 
  18  chr18_17347390   Sample    T    C        1      2        2 
  18  chr18_17353705     AAsi    C    A        0      0        2 
  18  chr18_17353705     AKia    C    A        1      2        2 
  18  chr18_17353705     AOna    C    A        1      2        2 
  18  chr18_17353705     ASom    C    A        0      0        2 
  18  chr18_17353705     HCab    C    A        0      0        2 
  18  chr18_17353705     HPrz    C    A        0      0        2 
  18  chr18_17353705     ZBoe    C    A        0      0        2 
  18  chr18_17353705     ZGre    C    A        0      0        2 
  18  chr18_17353705     ZHar    C    A        0      0        2 
  18  chr18_17353705   Sample    C    A        0      0        2 
  18  chr18_17367278     AAsi    T    C        0      0        2 
  18  chr18_17367278     AKia    T    C        0      0        2 
  18  chr18_17367278     AOna    T    C        0      0        2 
  18  chr18_17367278     ASom    T    C        0      0        2 
  18  chr18_17367278     HCab    T    C        1      2        2 
  18  chr18_17367278     HPrz    T    C        1      2        2 
  18  chr18_17367278     ZBoe    T    C        0      0        2 
  18  chr18_17367278     ZGre    T    C      0.5      1        2 
  18  chr18_17367278     ZHar    T    C        0      0        2 
  18  chr18_17367278   Sample    T    C        0      0        2 
  18  chr18_17386788     AAsi    G    C        0      0        2 
  18  chr18_17386788     AKia    G    C        0      0        2 
  18  chr18_17386788     AOna    G    C        0      0        2 
  18  chr18_17386788     ASom    G    C        0      0        2 
  18  chr18_17386788     HCab    G    C        0      0        2 
  18  chr18_17386788     HPrz    G    C        0      0        2 
  18  chr18_17386788     ZBoe    G    C        0      0        2 
  18  chr18_17386788     ZGre    G    C        0      0        2 
  18  chr18_17386788     ZHar    G    C      0.5      1        2 
  18  chr18_17386788   Sample    G    C        0      0        2 
  18  chr18_17396987     AAsi    T    C        0      0        2 
  18  chr18_17396987     AKia    T    C        1      2        2 
  18  chr18_17396987     AOna    T    C        0      0        2 
  18  chr18_17396987     ASom    T    C        0      0        2 
  18  chr18_17396987     HCab    T    C        0      0        2 
  18  chr18_17396987     HPrz    T    C        0      0        2 
  18  chr18_17396987     ZBoe    T    C        0      0        2 
  18  chr18_17396987     ZGre    T    C        0      0        2 
  18  chr18_17396987     ZHar    T    C        0      0        2 
  18  chr18_17396987   Sample    T    C        0      0        2 
  18  chr18_17401513     AAsi    C    A        0      0        2 
  18  chr18_17401513     AKia    C    A        0      0        2 
  18  chr18_17401513     AOna    C    A        0      0        2 
  18  chr18_17401513     ASom    C    A        0      0        2 
  18  chr18_17401513     HCab    C    A        0      0        2 
  18  chr18_17401513     HPrz    C    A        0      0        2 
  18  chr18_17401513     ZBoe    C    A      0.5      1        2 
  18  chr18_17401513     ZGre    C    A        0      0        2 
  18  chr18_17401513     ZHar    C    A        0      0        2 
  18  chr18_17401513   Sample    C    A        0      0        2 
  18  chr18_17402860     AAsi    A    G        0      0        2 
  18  chr18_17402860     AKia    A    G        0      0        2 
  18  chr18_17402860     AOna    A    G        0      0        2 
  18  chr18_17402860     ASom    A    G      0.5      1        2 
  18  chr18_17402860     HCab    A    G        0      0        2 
  18  chr18_17402860     HPrz    A    G        0      0        2 
  18  chr18_17402860     ZBoe    A    G        0      0        2 
  18  chr18_17402860     ZGre    A    G        0      0        2 
  18  chr18_17402860     ZHar    A    G        0      0        2 
  18  chr18_17402860   Sample    A    G        0      0        2 
  18  chr18_17404307     AAsi    C    A        0      0        2 
  18  chr18_17404307     AKia    C    A        0      0        2 
  18  chr18_17404307     AOna    C    A        0      0        2 
  18  chr18_17404307     ASom    C    A        0      0        2 
  18  chr18_17404307     HCab    C    A        0      0        2 
  18  chr18_17404307     HPrz    C    A        0      0        2 
  18  chr18_17404307     ZBoe    C    A      0.5      1        2 
  18  chr18_17404307     ZGre    C    A        0      0        2 
  18  chr18_17404307     ZHar    C    A        0      0        2 
  18  chr18_17404307   Sample    C    A        0      0        2 
  18  chr18_17407208     AAsi    C    G        0      0        2 
  18  chr18_17407208     AKia    C    G        0      0        2 
  18  chr18_17407208     AOna    C    G        1      2        2 
  18  chr18_17407208     ASom    C    G        0      0        2 
  18  chr18_17407208     HCab    C    G        0      0        2 
  18  chr18_17407208     HPrz    C    G        0      0        2 
  18  chr18_17407208     ZBoe    C    G        0      0        2 
  18  chr18_17407208     ZGre    C    G        0      0        2 
  18  chr18_17407208     ZHar    C    G        0      0        2 
  18  chr18_17407208   Sample    C    G        0      0        2 
  18  chr18_17409001     AAsi    A    G        0      0        2 
  18  chr18_17409001     AKia    A    G        0      0        2 
  18  chr18_17409001     AOna    A    G        0      0        2 
  18  chr18_17409001     ASom    A    G        0      0        2 
  18  chr18_17409001     HCab    A    G        0      0        2 
  18  chr18_17409001     HPrz    A    G        0      0        2 
  18  chr18_17409001     ZBoe    A    G        0      0        2 
  18  chr18_17409001     ZGre    A    G        0      0        2 
  18  chr18_17409001     ZHar    A    G        1      2        2 
  18  chr18_17409001   Sample    A    G        0      0        2 
  18  chr18_17410602     AAsi    A    G        0      0        2 
  18  chr18_17410602     AKia    A    G        0      0        2 
  18  chr18_17410602     AOna    A    G        0      0        2 
  18  chr18_17410602     ASom    A    G        0      0        2 
  18  chr18_17410602     HCab    A    G        0      0        2 
  18  chr18_17410602     HPrz    A    G        0      0        2 
  18  chr18_17410602     ZBoe    A    G        0      0        2 
  18  chr18_17410602     ZGre    A    G        1      2        2 
  18  chr18_17410602     ZHar    A    G        0      0        2 
  18  chr18_17410602   Sample    A    G        0      0        2 
  18  chr18_17410816     AAsi    C    A        1      2        2 
  18  chr18_17410816     AKia    C    A        0      0        2 
  18  chr18_17410816     AOna    C    A        0      0        2 
  18  chr18_17410816     ASom    C    A        1      2        2 
  18  chr18_17410816     HCab    C    A        0      0        2 
  18  chr18_17410816     HPrz    C    A        0      0        2 
  18  chr18_17410816     ZBoe    C    A        0      0        2 
  18  chr18_17410816     ZGre    C    A        0      0        2 
  18  chr18_17410816     ZHar    C    A        0      0        2 
  18  chr18_17410816   Sample    C    A        1      2        2 
  18  chr18_17417406     AAsi    C    T        0      0        2 
  18  chr18_17417406     AKia    C    T        0      0        2 
  18  chr18_17417406     AOna    C    T        1      2        2 
  18  chr18_17417406     ASom    C    T        0      0        2 
  18  chr18_17417406     HCab    C    T        0      0        2 
  18  chr18_17417406     HPrz    C    T        0      0        2 
  18  chr18_17417406     ZBoe    C    T        0      0        2 
  18  chr18_17417406     ZGre    C    T        0      0        2 
  18  chr18_17417406     ZHar    C    T        0      0        2 
  18  chr18_17417406   Sample    C    T        0      0        2 
  18  chr18_17432969     AAsi    C    T        0      0        2 
  18  chr18_17432969     AKia    C    T        0      0        2 
  18  chr18_17432969     AOna    C    T        0      0        2 
  18  chr18_17432969     ASom    C    T        0      0        2 
  18  chr18_17432969     HCab    C    T        0      0        2 
  18  chr18_17432969     HPrz    C    T        0      0        2 
  18  chr18_17432969     ZBoe    C    T        0      0        2 
  18  chr18_17432969     ZGre    C    T        0      0        2 
  18  chr18_17432969     ZHar    C    T      0.5      1        2 
  18  chr18_17432969   Sample    C    T        0      0        2 
  18  chr18_17437003     AAsi    C    A        1      2        2 
  18  chr18_17437003     AKia    C    A        0      0        2 
  18  chr18_17437003     AOna    C    A        0      0        2 
  18  chr18_17437003     ASom    C    A        1      2        2 
  18  chr18_17437003     HCab    C    A        0      0        2 
  18  chr18_17437003     HPrz    C    A        0      0        2 
  18  chr18_17437003     ZBoe    C    A        0      0        2 
  18  chr18_17437003     ZGre    C    A        0      0        2 
  18  chr18_17437003     ZHar    C    A        0      0        2 
  18  chr18_17437003   Sample    C    A        1      2        2 
  18  chr18_17447721     AAsi    A    T        0      0        2 
  18  chr18_17447721     AKia    A    T        0      0        2 
  18  chr18_17447721     AOna    A    T        0      0        2 
  18  chr18_17447721     ASom    A    T        0      0        2 
  18  chr18_17447721     HCab    A    T        1      2        2 
  18  chr18_17447721     HPrz    A    T        1      2        2 
  18  chr18_17447721     ZBoe    A    T        0      0        2 
  18  chr18_17447721     ZGre    A    T        0      0        2 
  18  chr18_17447721     ZHar    A    T        0      0        2 
  18  chr18_17447721   Sample    A    T        0      0        2 
  18  chr18_17449267     AAsi    C    T        0      0        2 
  18  chr18_17449267     AKia    C    T        0      0        2 
  18  chr18_17449267     AOna    C    T        0      0        2 
  18  chr18_17449267     ASom    C    T      0.5      1        2 
  18  chr18_17449267     HCab    C    T        0      0        2 
  18  chr18_17449267     HPrz    C    T        0      0        2 
  18  chr18_17449267     ZBoe    C    T        0      0        2 
  18  chr18_17449267     ZGre    C    T        0      0        2 
  18  chr18_17449267     ZHar    C    T        0      0        2 
  18  chr18_17449267   Sample    C    T        0      0        2 
  18  chr18_17466517     AAsi    C    T        0      0        2 
  18  chr18_17466517     AKia    C    T        1      2        2 
  18  chr18_17466517     AOna    C    T        1      2        2 
  18  chr18_17466517     ASom    C    T        0      0        2 
  18  chr18_17466517     HCab    C    T        0      0        2 
  18  chr18_17466517     HPrz    C    T        0      0        2 
  18  chr18_17466517     ZBoe    C    T        0      0        2 
  18  chr18_17466517     ZGre    C    T        0      0        2 
  18  chr18_17466517     ZHar    C    T        0      0        2 
  18  chr18_17466517   Sample    C    T        0      0        2 
  18  chr18_17482230     AAsi    C    A        0      0        2 
  18  chr18_17482230     AKia    C    A        0      0        2 
  18  chr18_17482230     AOna    C    A        0      0        2 
  18  chr18_17482230     ASom    C    A        0      0        2 
  18  chr18_17482230     HCab    C    A        0      0        2 
  18  chr18_17482230     HPrz    C    A        0      0        2 
  18  chr18_17482230     ZBoe    C    A        1      2        2 
  18  chr18_17482230     ZGre    C    A        1      2        2 
  18  chr18_17482230     ZHar    C    A        1      2        2 
  18  chr18_17482230   Sample    C    A        0      0        2 
  18  chr18_17483189     AAsi    T    C        0      0        2 
  18  chr18_17483189     AKia    T    C        0      0        2 
  18  chr18_17483189     AOna    T    C        0      0        2 
  18  chr18_17483189     ASom    T    C        0      0        2 
  18  chr18_17483189     HCab    T    C        0      0        2 
  18  chr18_17483189     HPrz    T    C        0      0        2 
  18  chr18_17483189     ZBoe    T    C        0      0        2 
  18  chr18_17483189     ZGre    T    C        1      2        2 
  18  chr18_17483189     ZHar    T    C        0      0        2 
  18  chr18_17483189   Sample    T    C        0      0        2 
  18  chr18_17483330     AAsi    G    A        1      2        2 
  18  chr18_17483330     AKia    G    A        0      0        2 
  18  chr18_17483330     AOna    G    A        0      0        2 
  18  chr18_17483330     ASom    G    A      0.5      1        2 
  18  chr18_17483330     HCab    G    A        0      0        2 
  18  chr18_17483330     HPrz    G    A        0      0        2 
  18  chr18_17483330     ZBoe    G    A        0      0        2 
  18  chr18_17483330     ZGre    G    A        0      0        2 
  18  chr18_17483330     ZHar    G    A        0      0        2 
  18  chr18_17483330   Sample    G    A        1      2        2 
  18  chr18_17483628     AAsi    C    A        0      0        2 
  18  chr18_17483628     AKia    C    A        0      0        2 
  18  chr18_17483628     AOna    C    A        0      0        2 
  18  chr18_17483628     ASom    C    A        0      0        2 
  18  chr18_17483628     HCab    C    A        0      0        2 
  18  chr18_17483628     HPrz    C    A        0      0        2 
  18  chr18_17483628     ZBoe    C    A        0      0        2 
  18  chr18_17483628     ZGre    C    A        0      0        2 
  18  chr18_17483628     ZHar    C    A        1      2        2 
  18  chr18_17483628   Sample    C    A        0      0        2 
  18  chr18_17495035     AAsi    G    A        0      0        2 
  18  chr18_17495035     AKia    G    A        0      0        2 
  18  chr18_17495035     AOna    G    A        0      0        2 
  18  chr18_17495035     ASom    G    A        0      0        2 
  18  chr18_17495035     HCab    G    A        1      2        2 
  18  chr18_17495035     HPrz    G    A        1      2        2 
  18  chr18_17495035     ZBoe    G    A        0      0        2 
  18  chr18_17495035     ZGre    G    A        0      0        2 
  18  chr18_17495035     ZHar    G    A        0      0        2 
  18  chr18_17495035   Sample    G    A        0      0        2 
  18  chr18_17498569     AAsi    T    C        0      0        2 
  18  chr18_17498569     AKia    T    C        0      0        2 
  18  chr18_17498569     AOna    T    C        1      2        2 
  18  chr18_17498569     ASom    T    C        0      0        2 
  18  chr18_17498569     HCab    T    C        0      0        2 
  18  chr18_17498569     HPrz    T    C        0      0        2 
  18  chr18_17498569     ZBoe    T    C        0      0        2 
  18  chr18_17498569     ZGre    T    C        0      0        2 
  18  chr18_17498569     ZHar    T    C        0      0        2 
  18  chr18_17498569   Sample    T    C        0      0        2 
  18  chr18_17498977     AAsi    G    C        0      0        2 
  18  chr18_17498977     AKia    G    C        0      0        2 
  18  chr18_17498977     AOna    G    C        0      0        2 
  18  chr18_17498977     ASom    G    C        0      0        2 
  18  chr18_17498977     HCab    G    C        1      2        2 
  18  chr18_17498977     HPrz    G    C        1      2        2 
  18  chr18_17498977     ZBoe    G    C        0      0        2 
  18  chr18_17498977     ZGre    G    C        0      0        2 
  18  chr18_17498977     ZHar    G    C        0      0        2 
  18  chr18_17498977   Sample    G    C        0      0        2 
  18  chr18_17516158     AAsi    T    C        0      0        2 
  18  chr18_17516158     AKia    T    C        0      0        2 
  18  chr18_17516158     AOna    T    C        0      0        2 
  18  chr18_17516158     ASom    T    C        0      0        2 
  18  chr18_17516158     HCab    T    C        1      2        2 
  18  chr18_17516158     HPrz    T    C        1      2        2 
  18  chr18_17516158     ZBoe    T    C        0      0        2 
  18  chr18_17516158     ZGre    T    C        0      0        2 
  18  chr18_17516158     ZHar    T    C        0      0        2 
  18  chr18_17516158   Sample    T    C        0      0        2 
  18  chr18_17520252     AAsi    C    G        0      0        2 
  18  chr18_17520252     AKia    C    G        0      0        2 
  18  chr18_17520252     AOna    C    G        0      0        2 
  18  chr18_17520252     ASom    C    G        0      0        2 
  18  chr18_17520252     HCab    C    G        0      0        2 
  18  chr18_17520252     HPrz    C    G        0      0        2 
  18  chr18_17520252     ZBoe    C    G        1      2        2 
  18  chr18_17520252     ZGre    C    G        0      0        2 
  18  chr18_17520252     ZHar    C    G        0      0        2 
  18  chr18_17520252   Sample    C    G        0      0        2 
  18  chr18_17520378     AAsi    C    A        0      0        2 
  18  chr18_17520378     AKia    C    A        0      0        2 
  18  chr18_17520378     AOna    C    A        0      0        2 
  18  chr18_17520378     ASom    C    A        0      0        2 
  18  chr18_17520378     HCab    C    A        0      0        2 
  18  chr18_17520378     HPrz    C    A        0      0        2 
  18  chr18_17520378     ZBoe    C    A        0      0        2 
  18  chr18_17520378     ZGre    C    A      0.5      1        2 
  18  chr18_17520378     ZHar    C    A        0      0        2 
  18  chr18_17520378   Sample    C    A        0      0        2 
  18  chr18_17521819     AAsi    A    G        0      0        2 
  18  chr18_17521819     AKia    A    G        0      0        2 
  18  chr18_17521819     AOna    A    G        0      0        2 
  18  chr18_17521819     ASom    A    G        0      0        2 
  18  chr18_17521819     HCab    A    G        0      0        2 
  18  chr18_17521819     HPrz    A    G        0      0        2 
  18  chr18_17521819     ZBoe    A    G        1      2        2 
  18  chr18_17521819     ZGre    A    G        0      0        2 
  18  chr18_17521819     ZHar    A    G        0      0        2 
  18  chr18_17521819   Sample    A    G        0      0        2 
  18  chr18_17536988     AAsi    T    C        0      0        2 
  18  chr18_17536988     AKia    T    C        1      2        2 
  18  chr18_17536988     AOna    T    C        0      0        2 
  18  chr18_17536988     ASom    T    C        0      0        2 
  18  chr18_17536988     HCab    T    C        0      0        2 
  18  chr18_17536988     HPrz    T    C        0      0        2 
  18  chr18_17536988     ZBoe    T    C        0      0        2 
  18  chr18_17536988     ZGre    T    C        0      0        2 
  18  chr18_17536988     ZHar    T    C        0      0        2 
  18  chr18_17536988   Sample    T    C        0      0        2 
  18  chr18_17542031     AAsi    A    T        0      0        2 
  18  chr18_17542031     AKia    A    T        1      2        2 
  18  chr18_17542031     AOna    A    T        0      0        2 
  18  chr18_17542031     ASom    A    T        0      0        2 
  18  chr18_17542031     HCab    A    T        0      0        2 
  18  chr18_17542031     HPrz    A    T        0      0        2 
  18  chr18_17542031     ZBoe    A    T        0      0        2 
  18  chr18_17542031     ZGre    A    T        0      0        2 
  18  chr18_17542031     ZHar    A    T        0      0        2 
  18  chr18_17542031   Sample    A    T        0      0        2 
  18  chr18_17560364     AAsi    C    T        0      0        2 
  18  chr18_17560364     AKia    C    T        0      0        2 
  18  chr18_17560364     AOna    C    T        0      0        2 
  18  chr18_17560364     ASom    C    T        0      0        2 
  18  chr18_17560364     HCab    C    T        1      2        2 
  18  chr18_17560364     HPrz    C    T        1      2        2 
  18  chr18_17560364     ZBoe    C    T        0      0        2 
  18  chr18_17560364     ZGre    C    T        0      0        2 
  18  chr18_17560364     ZHar    C    T        0      0        2 
  18  chr18_17560364   Sample    C    T        0      0        2 
  18  chr18_17561021     AAsi    A    G        0      0        2 
  18  chr18_17561021     AKia    A    G        0      0        2 
  18  chr18_17561021     AOna    A    G        0      0        2 
  18  chr18_17561021     ASom    A    G        0      0        2 
  18  chr18_17561021     HCab    A    G        1      2        2 
  18  chr18_17561021     HPrz    A    G        1      2        2 
  18  chr18_17561021     ZBoe    A    G        0      0        2 
  18  chr18_17561021     ZGre    A    G        0      0        2 
  18  chr18_17561021     ZHar    A    G        0      0        2 
  18  chr18_17561021   Sample    A    G        0      0        2 
  18  chr18_17565131     AAsi    A    G        0      0        2 
  18  chr18_17565131     AKia    A    G        0      0        2 
  18  chr18_17565131     AOna    A    G        0      0        2 
  18  chr18_17565131     ASom    A    G        0      0        2 
  18  chr18_17565131     HCab    A    G        1      2        2 
  18  chr18_17565131     HPrz    A    G        1      2        2 
  18  chr18_17565131     ZBoe    A    G        0      0        2 
  18  chr18_17565131     ZGre    A    G        0      0        2 
  18  chr18_17565131     ZHar    A    G        0      0        2 
  18  chr18_17565131   Sample    A    G        0      0        2 
  18  chr18_17567824     AAsi    A    T        0      0        2 
  18  chr18_17567824     AKia    A    T        0      0        2 
  18  chr18_17567824     AOna    A    T        0      0        2 
  18  chr18_17567824     ASom    A    T        0      0        2 
  18  chr18_17567824     HCab    A    T        1      2        2 
  18  chr18_17567824     HPrz    A    T        1      2        2 
  18  chr18_17567824     ZBoe    A    T        0      0        2 
  18  chr18_17567824     ZGre    A    T        0      0        2 
  18  chr18_17567824     ZHar    A    T        0      0        2 
  18  chr18_17567824   Sample    A    T        0      0        2 
  18  chr18_17570863     AAsi    A    G        0      0        2 
  18  chr18_17570863     AKia    A    G        0      0        2 
  18  chr18_17570863     AOna    A    G        0      0        2 
  18  chr18_17570863     ASom    A    G        0      0        2 
  18  chr18_17570863     HCab    A    G        0      0        2 
  18  chr18_17570863     HPrz    A    G        0      0        2 
  18  chr18_17570863     ZBoe    A    G        0      0        2 
  18  chr18_17570863     ZGre    A    G        0      0        2 
  18  chr18_17570863     ZHar    A    G        1      2        2 
  18  chr18_17570863   Sample    A    G        0      0        2 
  18  chr18_17574566     AAsi    C    G        0      0        2 
  18  chr18_17574566     AKia    C    G        0      0        2 
  18  chr18_17574566     AOna    C    G        0      0        2 
  18  chr18_17574566     ASom    C    G        0      0        2 
  18  chr18_17574566     HCab    C    G        0      0        2 
  18  chr18_17574566     HPrz    C    G        1      2        2 
  18  chr18_17574566     ZBoe    C    G        0      0        2 
  18  chr18_17574566     ZGre    C    G        0      0        2 
  18  chr18_17574566     ZHar    C    G        0      0        2 
  18  chr18_17574566   Sample    C    G        0      0        2 
  18  chr18_17575012     AAsi    G    A        0      0        2 
  18  chr18_17575012     AKia    G    A        0      0        2 
  18  chr18_17575012     AOna    G    A        0      0        2 
  18  chr18_17575012     ASom    G    A        0      0        2 
  18  chr18_17575012     HCab    G    A        0      0        2 
  18  chr18_17575012     HPrz    G    A        0      0        2 
  18  chr18_17575012     ZBoe    G    A      0.5      1        2 
  18  chr18_17575012     ZGre    G    A        0      0        2 
  18  chr18_17575012     ZHar    G    A        0      0        2 
  18  chr18_17575012   Sample    G    A        0      0        2 
  18  chr18_17578847     AAsi    A    T        0      0        2 
  18  chr18_17578847     AKia    A    T        0      0        2 
  18  chr18_17578847     AOna    A    T        0      0        2 
  18  chr18_17578847     ASom    A    T        0      0        2 
  18  chr18_17578847     HCab    A    T        1      2        2 
  18  chr18_17578847     HPrz    A    T        0      0        2 
  18  chr18_17578847     ZBoe    A    T        0      0        2 
  18  chr18_17578847     ZGre    A    T        0      0        2 
  18  chr18_17578847     ZHar    A    T        0      0        2 
  18  chr18_17578847   Sample    A    T        0      0        2 
  18  chr18_17582352     AAsi    G    T        0      0        2 
  18  chr18_17582352     AKia    G    T        0      0        2 
  18  chr18_17582352     AOna    G    T        0      0        2 
  18  chr18_17582352     ASom    G    T        0      0        2 
  18  chr18_17582352     HCab    G    T        1      2        2 
  18  chr18_17582352     HPrz    G    T        1      2        2 
  18  chr18_17582352     ZBoe    G    T        0      0        2 
  18  chr18_17582352     ZGre    G    T        0      0        2 
  18  chr18_17582352     ZHar    G    T        0      0        2 
  18  chr18_17582352   Sample    G    T        0      0        2 
  18  chr18_17582795     AAsi    A    G        0      0        2 
  18  chr18_17582795     AKia    A    G        0      0        2 
  18  chr18_17582795     AOna    A    G        0      0        2 
  18  chr18_17582795     ASom    A    G        0      0        2 
  18  chr18_17582795     HCab    A    G        0      0        2 
  18  chr18_17582795     HPrz    A    G        0      0        2 
  18  chr18_17582795     ZBoe    A    G        0      0        2 
  18  chr18_17582795     ZGre    A    G        0      0        2 
  18  chr18_17582795     ZHar    A    G        1      2        2 
  18  chr18_17582795   Sample    A    G        0      0        2 
  18  chr18_17590435     AAsi    A    C        0      0        2 
  18  chr18_17590435     AKia    A    C        1      2        2 
  18  chr18_17590435     AOna    A    C        0      0        2 
  18  chr18_17590435     ASom    A    C        0      0        2 
  18  chr18_17590435     HCab    A    C        0      0        2 
  18  chr18_17590435     HPrz    A    C        0      0        2 
  18  chr18_17590435     ZBoe    A    C        0      0        2 
  18  chr18_17590435     ZGre    A    C        0      0        2 
  18  chr18_17590435     ZHar    A    C        0      0        2 
  18  chr18_17590435   Sample    A    C        0      0        2 
  18  chr18_17594330     AAsi    C    T        0      0        2 
  18  chr18_17594330     AKia    C    T        0      0        2 
  18  chr18_17594330     AOna    C    T        0      0        2 
  18  chr18_17594330     ASom    C    T        0      0        2 
  18  chr18_17594330     HCab    C    T        1      2        2 
  18  chr18_17594330     HPrz    C    T        1      2        2 
  18  chr18_17594330     ZBoe    C    T        0      0        2 
  18  chr18_17594330     ZGre    C    T        0      0        2 
  18  chr18_17594330     ZHar    C    T        0      0        2 
  18  chr18_17594330   Sample    C    T        0      0        2 
  18  chr18_17597725     AAsi    C    T        0      0        2 
  18  chr18_17597725     AKia    C    T        0      0        2 
  18  chr18_17597725     AOna    C    T        0      0        2 
  18  chr18_17597725     ASom    C    T        0      0        2 
  18  chr18_17597725     HCab    C    T        0      0        2 
  18  chr18_17597725     HPrz    C    T        0      0        2 
  18  chr18_17597725     ZBoe    C    T        0      0        2 
  18  chr18_17597725     ZGre    C    T        0      0        2 
  18  chr18_17597725     ZHar    C    T      0.5      1        2 
  18  chr18_17597725   Sample    C    T        0      0        2 
  18  chr18_17599424     AAsi    G    A        0      0        2 
  18  chr18_17599424     AKia    G    A        0      0        2 
  18  chr18_17599424     AOna    G    A        0      0        2 
  18  chr18_17599424     ASom    G    A        0      0        2 
  18  chr18_17599424     HCab    G    A        1      2        2 
  18  chr18_17599424     HPrz    G    A        1      2        2 
  18  chr18_17599424     ZBoe    G    A        0      0        2 
  18  chr18_17599424     ZGre    G    A        0      0        2 
  18  chr18_17599424     ZHar    G    A        0      0        2 
  18  chr18_17599424   Sample    G    A        0      0        2 
  18  chr18_17603400     AAsi    T    C      0.5      1        2 
  18  chr18_17603400     AKia    T    C        0      0        2 
  18  chr18_17603400     AOna    T    C        0      0        2 
  18  chr18_17603400     ASom    T    C        0      0        2 
  18  chr18_17603400     HCab    T    C        0      0        2 
  18  chr18_17603400     HPrz    T    C        0      0        2 
  18  chr18_17603400     ZBoe    T    C        0      0        2 
  18  chr18_17603400     ZGre    T    C        0      0        2 
  18  chr18_17603400     ZHar    T    C        0      0        2 
  18  chr18_17603400   Sample    T    C        0      0        2 
  18  chr18_17613331     AAsi    C    T      0.5      1        2 
  18  chr18_17613331     AKia    C    T        0      0        2 
  18  chr18_17613331     AOna    C    T        0      0        2 
  18  chr18_17613331     ASom    C    T        0      0        2 
  18  chr18_17613331     HCab    C    T        0      0        2 
  18  chr18_17613331     HPrz    C    T        0      0        2 
  18  chr18_17613331     ZBoe    C    T        0      0        2 
  18  chr18_17613331     ZGre    C    T        0      0        2 
  18  chr18_17613331     ZHar    C    T        0      0        2 
  18  chr18_17613331   Sample    C    T        0      0        2 
  18  chr18_17615998     AAsi    C    T        0      0        2 
  18  chr18_17615998     AKia    C    T        0      0        2 
  18  chr18_17615998     AOna    C    T        0      0        2 
  18  chr18_17615998     ASom    C    T        0      0        2 
  18  chr18_17615998     HCab    C    T        1      2        2 
  18  chr18_17615998     HPrz    C    T        1      2        2 
  18  chr18_17615998     ZBoe    C    T        0      0        2 
  18  chr18_17615998     ZGre    C    T        0      0        2 
  18  chr18_17615998     ZHar    C    T        0      0        2 
  18  chr18_17615998   Sample    C    T        0      0        2 
  18  chr18_17616659     AAsi    A    C        0      0        2 
  18  chr18_17616659     AKia    A    C      0.5      1        2 
  18  chr18_17616659     AOna    A    C        1      2        2 
  18  chr18_17616659     ASom    A    C        0      0        2 
  18  chr18_17616659     HCab    A    C        0      0        2 
  18  chr18_17616659     HPrz    A    C        0      0        2 
  18  chr18_17616659     ZBoe    A    C        0      0        2 
  18  chr18_17616659     ZGre    A    C        0      0        2 
  18  chr18_17616659     ZHar    A    C        0      0        2 
  18  chr18_17616659   Sample    A    C        0      0        2 
  18  chr18_17620647     AAsi    C    A        0      0        2 
  18  chr18_17620647     AKia    C    A        0      0        2 
  18  chr18_17620647     AOna    C    A        0      0        2 
  18  chr18_17620647     ASom    C    A        0      0        2 
  18  chr18_17620647     HCab    C    A        0      0        2 
  18  chr18_17620647     HPrz    C    A        1      2        2 
  18  chr18_17620647     ZBoe    C    A        0      0        2 
  18  chr18_17620647     ZGre    C    A        0      0        2 
  18  chr18_17620647     ZHar    C    A        0      0        2 
  18  chr18_17620647   Sample    C    A        0      0        2 
  18  chr18_17622270     AAsi    C    G        0      0        2 
  18  chr18_17622270     AKia    C    G        1      2        2 
  18  chr18_17622270     AOna    C    G        1      2        2 
  18  chr18_17622270     ASom    C    G        0      0        2 
  18  chr18_17622270     HCab    C    G        0      0        2 
  18  chr18_17622270     HPrz    C    G        0      0        2 
  18  chr18_17622270     ZBoe    C    G        0      0        2 
  18  chr18_17622270     ZGre    C    G        0      0        2 
  18  chr18_17622270     ZHar    C    G        0      0        2 
  18  chr18_17622270   Sample    C    G        0      0        2 
  18  chr18_17628650     AAsi    G    A        0      0        2 
  18  chr18_17628650     AKia    G    A        0      0        2 
  18  chr18_17628650     AOna    G    A        0      0        2 
  18  chr18_17628650     ASom    G    A        0      0        2 
  18  chr18_17628650     HCab    G    A        0      0        2 
  18  chr18_17628650     HPrz    G    A        1      2        2 
  18  chr18_17628650     ZBoe    G    A        0      0        2 
  18  chr18_17628650     ZGre    G    A        0      0        2 
  18  chr18_17628650     ZHar    G    A        0      0        2 
  18  chr18_17628650   Sample    G    A        0      0        2 
  18  chr18_17630752     AAsi    G    T        0      0        2 
  18  chr18_17630752     AKia    G    T        0      0        2 
  18  chr18_17630752     AOna    G    T        0      0        2 
  18  chr18_17630752     ASom    G    T        0      0        2 
  18  chr18_17630752     HCab    G    T        1      2        2 
  18  chr18_17630752     HPrz    G    T        1      2        2 
  18  chr18_17630752     ZBoe    G    T        0      0        2 
  18  chr18_17630752     ZGre    G    T        0      0        2 
  18  chr18_17630752     ZHar    G    T        0      0        2 
  18  chr18_17630752   Sample    G    T        0      0        2 
  18  chr18_17636714     AAsi    T    C        0      0        2 
  18  chr18_17636714     AKia    T    C        0      0        2 
  18  chr18_17636714     AOna    T    C        0      0        2 
  18  chr18_17636714     ASom    T    C        0      0        2 
  18  chr18_17636714     HCab    T    C        0      0        2 
  18  chr18_17636714     HPrz    T    C        0      0        2 
  18  chr18_17636714     ZBoe    T    C        0      0        2 
  18  chr18_17636714     ZGre    T    C        1      2        2 
  18  chr18_17636714     ZHar    T    C        1      2        2 
  18  chr18_17636714   Sample    T    C        0      0        2 
  18  chr18_17651585     AAsi    C    T        0      0        2 
  18  chr18_17651585     AKia    C    T        0      0        2 
  18  chr18_17651585     AOna    C    T        0      0        2 
  18  chr18_17651585     ASom    C    T        0      0        2 
  18  chr18_17651585     HCab    C    T        0      0        2 
  18  chr18_17651585     HPrz    C    T        0      0        2 
  18  chr18_17651585     ZBoe    C    T        0      0        2 
  18  chr18_17651585     ZGre    C    T      0.5      1        2 
  18  chr18_17651585     ZHar    C    T        0      0        2 
  18  chr18_17651585   Sample    C    T        0      0        2 
  18  chr18_17652660     AAsi    T    A        0      0        2 
  18  chr18_17652660     AKia    T    A        0      0        2 
  18  chr18_17652660     AOna    T    A        0      0        2 
  18  chr18_17652660     ASom    T    A        0      0        2 
  18  chr18_17652660     HCab    T    A        1      2        2 
  18  chr18_17652660     HPrz    T    A        1      2        2 
  18  chr18_17652660     ZBoe    T    A        0      0        2 
  18  chr18_17652660     ZGre    T    A        0      0        2 
  18  chr18_17652660     ZHar    T    A        0      0        2 
  18  chr18_17652660   Sample    T    A        0      0        2 
  18  chr18_17657490     AAsi    G    A        0      0        2 
  18  chr18_17657490     AKia    G    A        0      0        2 
  18  chr18_17657490     AOna    G    A        0      0        2 
  18  chr18_17657490     ASom    G    A        0      0        2 
  18  chr18_17657490     HCab    G    A      0.5      1        2 
  18  chr18_17657490     HPrz    G    A        0      0        2 
  18  chr18_17657490     ZBoe    G    A        0      0        2 
  18  chr18_17657490     ZGre    G    A        0      0        2 
  18  chr18_17657490     ZHar    G    A        0      0        2 
  18  chr18_17657490   Sample    G    A        0      0        2 
  18  chr18_17660533     AAsi    G    A        0      0        2 
  18  chr18_17660533     AKia    G    A        0      0        2 
  18  chr18_17660533     AOna    G    A        0      0        2 
  18  chr18_17660533     ASom    G    A        0      0        2 
  18  chr18_17660533     HCab    G    A        0      0        2 
  18  chr18_17660533     HPrz    G    A        0      0        2 
  18  chr18_17660533     ZBoe    G    A      0.5      1        2 
  18  chr18_17660533     ZGre    G    A        0      0        2 
  18  chr18_17660533     ZHar    G    A        0      0        2 
  18  chr18_17660533   Sample    G    A        0      0        2 
  18  chr18_17663181     AAsi    C    G        0      0        2 
  18  chr18_17663181     AKia    C    G        0      0        2 
  18  chr18_17663181     AOna    C    G        0      0        2 
  18  chr18_17663181     ASom    C    G        0      0        2 
  18  chr18_17663181     HCab    C    G        1      2        2 
  18  chr18_17663181     HPrz    C    G        1      2        2 
  18  chr18_17663181     ZBoe    C    G        0      0        2 
  18  chr18_17663181     ZGre    C    G        0      0        2 
  18  chr18_17663181     ZHar    C    G        0      0        2 
  18  chr18_17663181   Sample    C    G        0      0        2 
  18  chr18_17669822     AAsi    G    C      0.5      1        2 
  18  chr18_17669822     AKia    G    C        0      0        2 
  18  chr18_17669822     AOna    G    C        0      0        2 
  18  chr18_17669822     ASom    G    C        1      2        2 
  18  chr18_17669822     HCab    G    C        0      0        2 
  18  chr18_17669822     HPrz    G    C        0      0        2 
  18  chr18_17669822     ZBoe    G    C        0      0        2 
  18  chr18_17669822     ZGre    G    C        0      0        2 
  18  chr18_17669822     ZHar    G    C        0      0        2 
  18  chr18_17669822   Sample    G    C        0      0        2 
  18  chr18_17671951     AAsi    A    C        0      0        2 
  18  chr18_17671951     AKia    A    C        0      0        2 
  18  chr18_17671951     AOna    A    C        1      2        2 
  18  chr18_17671951     ASom    A    C        0      0        2 
  18  chr18_17671951     HCab    A    C        0      0        2 
  18  chr18_17671951     HPrz    A    C        0      0        2 
  18  chr18_17671951     ZBoe    A    C        0      0        2 
  18  chr18_17671951     ZGre    A    C        0      0        2 
  18  chr18_17671951     ZHar    A    C        0      0        2 
  18  chr18_17671951   Sample    A    C        0      0        2 
  18  chr18_17677951     AAsi    T    C        1      2        2 
  18  chr18_17677951     AKia    T    C        1      2        2 
  18  chr18_17677951     AOna    T    C        1      2        2 
  18  chr18_17677951     ASom    T    C        1      2        2 
  18  chr18_17677951     HCab    T    C        0      0        2 
  18  chr18_17677951     HPrz    T    C        0      0        2 
  18  chr18_17677951     ZBoe    T    C        0      0        2 
  18  chr18_17677951     ZGre    T    C        0      0        2 
  18  chr18_17677951     ZHar    T    C        0      0        2 
  18  chr18_17677951   Sample    T    C        1      2        2 
  18  chr18_17678342     AAsi    T    G        0      0        2 
  18  chr18_17678342     AKia    T    G        0      0        2 
  18  chr18_17678342     AOna    T    G        0      0        2 
  18  chr18_17678342     ASom    T    G        0      0        2 
  18  chr18_17678342     HCab    T    G        1      2        2 
  18  chr18_17678342     HPrz    T    G        1      2        2 
  18  chr18_17678342     ZBoe    T    G        0      0        2 
  18  chr18_17678342     ZGre    T    G        0      0        2 
  18  chr18_17678342     ZHar    T    G        0      0        2 
  18  chr18_17678342   Sample    T    G        0      0        2 
  18  chr18_17683392     AAsi    G    A        0      0        2 
  18  chr18_17683392     AKia    G    A        0      0        2 
  18  chr18_17683392     AOna    G    A        0      0        2 
  18  chr18_17683392     ASom    G    A        0      0        2 
  18  chr18_17683392     HCab    G    A        1      2        2 
  18  chr18_17683392     HPrz    G    A        1      2        2 
  18  chr18_17683392     ZBoe    G    A        0      0        2 
  18  chr18_17683392     ZGre    G    A        0      0        2 
  18  chr18_17683392     ZHar    G    A        0      0        2 
  18  chr18_17683392   Sample    G    A        0      0        2 
  18  chr18_17689537     AAsi    C    T        0      0        2 
  18  chr18_17689537     AKia    C    T        0      0        2 
  18  chr18_17689537     AOna    C    T        0      0        2 
  18  chr18_17689537     ASom    C    T        0      0        2 
  18  chr18_17689537     HCab    C    T        0      0        2 
  18  chr18_17689537     HPrz    C    T        0      0        2 
  18  chr18_17689537     ZBoe    C    T        0      0        2 
  18  chr18_17689537     ZGre    C    T        0      0        2 
  18  chr18_17689537     ZHar    C    T      0.5      1        2 
  18  chr18_17689537   Sample    C    T        0      0        2 
  18  chr18_17689954     AAsi    C    T        0      0        2 
  18  chr18_17689954     AKia    C    T        0      0        2 
  18  chr18_17689954     AOna    C    T        0      0        2 
  18  chr18_17689954     ASom    C    T        0      0        2 
  18  chr18_17689954     HCab    C    T        0      0        2 
  18  chr18_17689954     HPrz    C    T        0      0        2 
  18  chr18_17689954     ZBoe    C    T      0.5      1        2 
  18  chr18_17689954     ZGre    C    T        0      0        2 
  18  chr18_17689954     ZHar    C    T        0      0        2 
  18  chr18_17689954   Sample    C    T        0      0        2 
  18  chr18_17691018     AAsi    C    T        0      0        2 
  18  chr18_17691018     AKia    C    T      0.5      1        2 
  18  chr18_17691018     AOna    C    T        1      2        2 
  18  chr18_17691018     ASom    C    T        0      0        2 
  18  chr18_17691018     HCab    C    T        0      0        2 
  18  chr18_17691018     HPrz    C    T        0      0        2 
  18  chr18_17691018     ZBoe    C    T        0      0        2 
  18  chr18_17691018     ZGre    C    T        0      0        2 
  18  chr18_17691018     ZHar    C    T        0      0        2 
  18  chr18_17691018   Sample    C    T        0      0        2 
  18  chr18_17693091     AAsi    T    C        0      0        2 
  18  chr18_17693091     AKia    T    C      0.5      1        2 
  18  chr18_17693091     AOna    T    C        0      0        2 
  18  chr18_17693091     ASom    T    C        0      0        2 
  18  chr18_17693091     HCab    T    C        0      0        2 
  18  chr18_17693091     HPrz    T    C        0      0        2 
  18  chr18_17693091     ZBoe    T    C        0      0        2 
  18  chr18_17693091     ZGre    T    C        0      0        2 
  18  chr18_17693091     ZHar    T    C        0      0        2 
  18  chr18_17693091   Sample    T    C        0      0        2 
  18  chr18_17693751     AAsi    A    G        0      0        2 
  18  chr18_17693751     AKia    A    G      0.5      1        2 
  18  chr18_17693751     AOna    A    G        1      2        2 
  18  chr18_17693751     ASom    A    G        0      0        2 
  18  chr18_17693751     HCab    A    G        0      0        2 
  18  chr18_17693751     HPrz    A    G        0      0        2 
  18  chr18_17693751     ZBoe    A    G        1      2        2 
  18  chr18_17693751     ZGre    A    G        1      2        2 
  18  chr18_17693751     ZHar    A    G        1      2        2 
  18  chr18_17693751   Sample    A    G        0      0        2 
  18  chr18_17697719     AAsi    G    A        0      0        2 
  18  chr18_17697719     AKia    G    A        0      0        2 
  18  chr18_17697719     AOna    G    A        0      0        2 
  18  chr18_17697719     ASom    G    A        0      0        2 
  18  chr18_17697719     HCab    G    A      0.5      1        2 
  18  chr18_17697719     HPrz    G    A      0.5      1        2 
  18  chr18_17697719     ZBoe    G    A        0      0        2 
  18  chr18_17697719     ZGre    G    A        0      0        2 
  18  chr18_17697719     ZHar    G    A        0      0        2 
  18  chr18_17697719   Sample    G    A        0      0        2 
  18  chr18_17702783     AAsi    C    A      0.5      1        2 
  18  chr18_17702783     AKia    C    A        0      0        2 
  18  chr18_17702783     AOna    C    A        0      0        2 
  18  chr18_17702783     ASom    C    A        0      0        2 
  18  chr18_17702783     HCab    C    A        0      0        2 
  18  chr18_17702783     HPrz    C    A        0      0        2 
  18  chr18_17702783     ZBoe    C    A        0      0        2 
  18  chr18_17702783     ZGre    C    A        0      0        2 
  18  chr18_17702783     ZHar    C    A        0      0        2 
  18  chr18_17702783   Sample    C    A        0      0        2 
  18  chr18_17706752     AAsi    A    C        0      0        2 
  18  chr18_17706752     AKia    A    C        0      0        2 
  18  chr18_17706752     AOna    A    C        0      0        2 
  18  chr18_17706752     ASom    A    C        0      0        2 
  18  chr18_17706752     HCab    A    C        0      0        2 
  18  chr18_17706752     HPrz    A    C        0      0        2 
  18  chr18_17706752     ZBoe    A    C        0      0        2 
  18  chr18_17706752     ZGre    A    C        0      0        2 
  18  chr18_17706752     ZHar    A    C        1      2        2 
  18  chr18_17706752   Sample    A    C        0      0        2 
  18  chr18_17719691     AAsi    T    C        0      0        2 
  18  chr18_17719691     AKia    T    C        0      0        2 
  18  chr18_17719691     AOna    T    C        0      0        2 
  18  chr18_17719691     ASom    T    C        0      0        2 
  18  chr18_17719691     HCab    T    C        0      0        2 
  18  chr18_17719691     HPrz    T    C      0.5      1        2 
  18  chr18_17719691     ZBoe    T    C        1      2        2 
  18  chr18_17719691     ZGre    T    C        0      0        2 
  18  chr18_17719691     ZHar    T    C        0      0        2 
  18  chr18_17719691   Sample    T    C        0      0        2 
  18  chr18_17720279     AAsi    G    A        0      0        2 
  18  chr18_17720279     AKia    G    A        0      0        2 
  18  chr18_17720279     AOna    G    A        0      0        2 
  18  chr18_17720279     ASom    G    A        0      0        2 
  18  chr18_17720279     HCab    G    A        0      0        2 
  18  chr18_17720279     HPrz    G    A        0      0        2 
  18  chr18_17720279     ZBoe    G    A        0      0        2 
  18  chr18_17720279     ZGre    G    A      0.5      1        2 
  18  chr18_17720279     ZHar    G    A        0      0        2 
  18  chr18_17720279   Sample    G    A        0      0        2 
  18  chr18_17720509     AAsi    T    C        0      0        2 
  18  chr18_17720509     AKia    T    C        0      0        2 
  18  chr18_17720509     AOna    T    C        0      0        2 
  18  chr18_17720509     ASom    T    C        0      0        2 
  18  chr18_17720509     HCab    T    C        0      0        2 
  18  chr18_17720509     HPrz    T    C        0      0        2 
  18  chr18_17720509     ZBoe    T    C        0      0        2 
  18  chr18_17720509     ZGre    T    C      0.5      1        2 
  18  chr18_17720509     ZHar    T    C        0      0        2 
  18  chr18_17720509   Sample    T    C        0      0        2 
  18  chr18_17723190     AAsi    T    C        0      0        2 
  18  chr18_17723190     AKia    T    C        0      0        2 
  18  chr18_17723190     AOna    T    C        0      0        2 
  18  chr18_17723190     ASom    T    C        0      0        2 
  18  chr18_17723190     HCab    T    C      0.5      1        2 
  18  chr18_17723190     HPrz    T    C        0      0        2 
  18  chr18_17723190     ZBoe    T    C        0      0        2 
  18  chr18_17723190     ZGre    T    C        0      0        2 
  18  chr18_17723190     ZHar    T    C        0      0        2 
  18  chr18_17723190   Sample    T    C        0      0        2 
  18  chr18_17723620     AAsi    C    A        0      0        2 
  18  chr18_17723620     AKia    C    A        0      0        2 
  18  chr18_17723620     AOna    C    A        0      0        2 
  18  chr18_17723620     ASom    C    A        0      0        2 
  18  chr18_17723620     HCab    C    A      0.5      1        2 
  18  chr18_17723620     HPrz    C    A        1      2        2 
  18  chr18_17723620     ZBoe    C    A        0      0        2 
  18  chr18_17723620     ZGre    C    A        0      0        2 
  18  chr18_17723620     ZHar    C    A        0      0        2 
  18  chr18_17723620   Sample    C    A        0      0        2 
  18  chr18_17724777     AAsi    C    A        0      0        2 
  18  chr18_17724777     AKia    C    A        0      0        2 
  18  chr18_17724777     AOna    C    A        0      0        2 
  18  chr18_17724777     ASom    C    A        0      0        2 
  18  chr18_17724777     HCab    C    A      0.5      1        2 
  18  chr18_17724777     HPrz    C    A        0      0        2 
  18  chr18_17724777     ZBoe    C    A        0      0        2 
  18  chr18_17724777     ZGre    C    A        0      0        2 
  18  chr18_17724777     ZHar    C    A        0      0        2 
  18  chr18_17724777   Sample    C    A        0      0        2 
  18  chr18_17727886     AAsi    C    T        0      0        2 
  18  chr18_17727886     AKia    C    T        0      0        2 
  18  chr18_17727886     AOna    C    T        0      0        2 
  18  chr18_17727886     ASom    C    T        0      0        2 
  18  chr18_17727886     HCab    C    T        1      2        2 
  18  chr18_17727886     HPrz    C    T        1      2        2 
  18  chr18_17727886     ZBoe    C    T        0      0        2 
  18  chr18_17727886     ZGre    C    T        0      0        2 
  18  chr18_17727886     ZHar    C    T        0      0        2 
  18  chr18_17727886   Sample    C    T        0      0        2 
  18  chr18_17728876     AAsi    T    C      0.5      1        2 
  18  chr18_17728876     AKia    T    C        0      0        2 
  18  chr18_17728876     AOna    T    C        0      0        2 
  18  chr18_17728876     ASom    T    C        0      0        2 
  18  chr18_17728876     HCab    T    C        0      0        2 
  18  chr18_17728876     HPrz    T    C        0      0        2 
  18  chr18_17728876     ZBoe    T    C        0      0        2 
  18  chr18_17728876     ZGre    T    C        0      0        2 
  18  chr18_17728876     ZHar    T    C        0      0        2 
  18  chr18_17728876   Sample    T    C        0      0        2 
  18  chr18_17732918     AAsi    C    T        0      0        2 
  18  chr18_17732918     AKia    C    T        0      0        2 
  18  chr18_17732918     AOna    C    T        0      0        2 
  18  chr18_17732918     ASom    C    T        0      0        2 
  18  chr18_17732918     HCab    C    T        1      2        2 
  18  chr18_17732918     HPrz    C    T        1      2        2 
  18  chr18_17732918     ZBoe    C    T        0      0        2 
  18  chr18_17732918     ZGre    C    T        0      0        2 
  18  chr18_17732918     ZHar    C    T        0      0        2 
  18  chr18_17732918   Sample    C    T        0      0        2 
  18  chr18_17742266     AAsi    A    G        0      0        2 
  18  chr18_17742266     AKia    A    G        0      0        2 
  18  chr18_17742266     AOna    A    G        0      0        2 
  18  chr18_17742266     ASom    A    G        0      0        2 
  18  chr18_17742266     HCab    A    G        0      0        2 
  18  chr18_17742266     HPrz    A    G        0      0        2 
  18  chr18_17742266     ZBoe    A    G        0      0        2 
  18  chr18_17742266     ZGre    A    G        0      0        2 
  18  chr18_17742266     ZHar    A    G        1      2        2 
  18  chr18_17742266   Sample    A    G        0      0        2 
  18  chr18_17749383     AAsi    A    T        0      0        2 
  18  chr18_17749383     AKia    A    T        0      0        2 
  18  chr18_17749383     AOna    A    T        0      0        2 
  18  chr18_17749383     ASom    A    T        0      0        2 
  18  chr18_17749383     HCab    A    T        0      0        2 
  18  chr18_17749383     HPrz    A    T      0.5      1        2 
  18  chr18_17749383     ZBoe    A    T        0      0        2 
  18  chr18_17749383     ZGre    A    T        0      0        2 
  18  chr18_17749383     ZHar    A    T        0      0        2 
  18  chr18_17749383   Sample    A    T        0      0        2 
  18  chr18_17753940     AAsi    A    G        0      0        2 
  18  chr18_17753940     AKia    A    G        0      0        2 
  18  chr18_17753940     AOna    A    G        0      0        2 
  18  chr18_17753940     ASom    A    G        0      0        2 
  18  chr18_17753940     HCab    A    G        0      0        2 
  18  chr18_17753940     HPrz    A    G      0.5      1        2 
  18  chr18_17753940     ZBoe    A    G        0      0        2 
  18  chr18_17753940     ZGre    A    G        0      0        2 
  18  chr18_17753940     ZHar    A    G        0      0        2 
  18  chr18_17753940   Sample    A    G        0      0        2 
  18  chr18_17757781     AAsi    A    G        0      0        2 
  18  chr18_17757781     AKia    A    G        0      0        2 
  18  chr18_17757781     AOna    A    G        0      0        2 
  18  chr18_17757781     ASom    A    G        0      0        2 
  18  chr18_17757781     HCab    A    G        1      2        2 
  18  chr18_17757781     HPrz    A    G        1      2        2 
  18  chr18_17757781     ZBoe    A    G        0      0        2 
  18  chr18_17757781     ZGre    A    G        0      0        2 
  18  chr18_17757781     ZHar    A    G        0      0        2 
  18  chr18_17757781   Sample    A    G        0      0        2 
  18  chr18_17764969     AAsi    A    C        0      0        2 
  18  chr18_17764969     AKia    A    C        0      0        2 
  18  chr18_17764969     AOna    A    C        0      0        2 
  18  chr18_17764969     ASom    A    C        0      0        2 
  18  chr18_17764969     HCab    A    C        0      0        2 
  18  chr18_17764969     HPrz    A    C        0      0        2 
  18  chr18_17764969     ZBoe    A    C      0.5      1        2 
  18  chr18_17764969     ZGre    A    C        0      0        2 
  18  chr18_17764969     ZHar    A    C        0      0        2 
  18  chr18_17764969   Sample    A    C        0      0        2 
  18  chr18_17769874     AAsi    T    C        0      0        2 
  18  chr18_17769874     AKia    T    C        0      0        2 
  18  chr18_17769874     AOna    T    C        0      0        2 
  18  chr18_17769874     ASom    T    C        0      0        2 
  18  chr18_17769874     HCab    T    C        1      2        2 
  18  chr18_17769874     HPrz    T    C        1      2        2 
  18  chr18_17769874     ZBoe    T    C        0      0        2 
  18  chr18_17769874     ZGre    T    C        0      0        2 
  18  chr18_17769874     ZHar    T    C        0      0        2 
  18  chr18_17769874   Sample    T    C        0      0        2 
  18  chr18_17771287     AAsi    T    G        0      0        2 
  18  chr18_17771287     AKia    T    G        0      0        2 
  18  chr18_17771287     AOna    T    G        0      0        2 
  18  chr18_17771287     ASom    T    G        0      0        2 
  18  chr18_17771287     HCab    T    G        0      0        2 
  18  chr18_17771287     HPrz    T    G        0      0        2 
  18  chr18_17771287     ZBoe    T    G        0      0        2 
  18  chr18_17771287     ZGre    T    G        0      0        2 
  18  chr18_17771287     ZHar    T    G        1      2        2 
  18  chr18_17771287   Sample    T    G        0      0        2 
  18  chr18_17773061     AAsi    T    C        0      0        2 
  18  chr18_17773061     AKia    T    C        0      0        2 
  18  chr18_17773061     AOna    T    C        0      0        2 
  18  chr18_17773061     ASom    T    C        0      0        2 
  18  chr18_17773061     HCab    T    C        0      0        2 
  18  chr18_17773061     HPrz    T    C      0.5      1        2 
  18  chr18_17773061     ZBoe    T    C        0      0        2 
  18  chr18_17773061     ZGre    T    C        0      0        2 
  18  chr18_17773061     ZHar    T    C        0      0        2 
  18  chr18_17773061   Sample    T    C        0      0        2 
  18  chr18_17779484     AAsi    T    G        0      0        2 
  18  chr18_17779484     AKia    T    G        0      0        2 
  18  chr18_17779484     AOna    T    G        0      0        2 
  18  chr18_17779484     ASom    T    G        0      0        2 
  18  chr18_17779484     HCab    T    G      0.5      1        2 
  18  chr18_17779484     HPrz    T    G        0      0        2 
  18  chr18_17779484     ZBoe    T    G        0      0        2 
  18  chr18_17779484     ZGre    T    G        0      0        2 
  18  chr18_17779484     ZHar    T    G        0      0        2 
  18  chr18_17779484   Sample    T    G        0      0        2 
  18  chr18_17780111     AAsi    C    A        0      0        2 
  18  chr18_17780111     AKia    C    A        1      2        2 
  18  chr18_17780111     AOna    C    A        0      0        2 
  18  chr18_17780111     ASom    C    A        0      0        2 
  18  chr18_17780111     HCab    C    A        0      0        2 
  18  chr18_17780111     HPrz    C    A        0      0        2 
  18  chr18_17780111     ZBoe    C    A        0      0        2 
  18  chr18_17780111     ZGre    C    A        0      0        2 
  18  chr18_17780111     ZHar    C    A        0      0        2 
  18  chr18_17780111   Sample    C    A        0      0        2 
  18  chr18_17781443     AAsi    C    A        0      0        2 
  18  chr18_17781443     AKia    C    A        0      0        2 
  18  chr18_17781443     AOna    C    A        0      0        2 
  18  chr18_17781443     ASom    C    A        0      0        2 
  18  chr18_17781443     HCab    C    A        0      0        2 
  18  chr18_17781443     HPrz    C    A        0      0        2 
  18  chr18_17781443     ZBoe    C    A        0      0        2 
  18  chr18_17781443     ZGre    C    A        1      2        2 
  18  chr18_17781443     ZHar    C    A        0      0        2 
  18  chr18_17781443   Sample    C    A        0      0        2 
  18  chr18_17781502     AAsi    G    T        1      2        2 
  18  chr18_17781502     AKia    G    T        0      0        2 
  18  chr18_17781502     AOna    G    T        0      0        2 
  18  chr18_17781502     ASom    G    T      0.5      1        2 
  18  chr18_17781502     HCab    G    T        0      0        2 
  18  chr18_17781502     HPrz    G    T        0      0        2 
  18  chr18_17781502     ZBoe    G    T        0      0        2 
  18  chr18_17781502     ZGre    G    T        0      0        2 
  18  chr18_17781502     ZHar    G    T        0      0        2 
  18  chr18_17781502   Sample    G    T        1      2        2 
  18  chr18_17782571     AAsi    T    C        0      0        2 
  18  chr18_17782571     AKia    T    C        0      0        2 
  18  chr18_17782571     AOna    T    C        0      0        2 
  18  chr18_17782571     ASom    T    C        0      0        2 
  18  chr18_17782571     HCab    T    C        0      0        2 
  18  chr18_17782571     HPrz    T    C        0      0        2 
  18  chr18_17782571     ZBoe    T    C        0      0        2 
  18  chr18_17782571     ZGre    T    C        0      0        2 
  18  chr18_17782571     ZHar    T    C        1      2        2 
  18  chr18_17782571   Sample    T    C        0      0        2 
  18  chr18_17796242     AAsi    G    A        0      0        2 
  18  chr18_17796242     AKia    G    A        0      0        2 
  18  chr18_17796242     AOna    G    A        0      0        2 
  18  chr18_17796242     ASom    G    A        0      0        2 
  18  chr18_17796242     HCab    G    A        0      0        2 
  18  chr18_17796242     HPrz    G    A        0      0        2 
  18  chr18_17796242     ZBoe    G    A        0      0        2 
  18  chr18_17796242     ZGre    G    A      0.5      1        2 
  18  chr18_17796242     ZHar    G    A        0      0        2 
  18  chr18_17796242   Sample    G    A        0      0        2 
  18  chr18_17807284     AAsi    G    C        0      0        2 
  18  chr18_17807284     AKia    G    C        0      0        2 
  18  chr18_17807284     AOna    G    C        0      0        2 
  18  chr18_17807284     ASom    G    C        0      0        2 
  18  chr18_17807284     HCab    G    C        0      0        2 
  18  chr18_17807284     HPrz    G    C        0      0        2 
  18  chr18_17807284     ZBoe    G    C        0      0        2 
  18  chr18_17807284     ZGre    G    C        0      0        2 
  18  chr18_17807284     ZHar    G    C        1      2        2 
  18  chr18_17807284   Sample    G    C        0      0        2 
  18  chr18_17817369     AAsi    A    G        0      0        2 
  18  chr18_17817369     AKia    A    G        0      0        2 
  18  chr18_17817369     AOna    A    G        0      0        2 
  18  chr18_17817369     ASom    A    G        0      0        2 
  18  chr18_17817369     HCab    A    G        1      2        2 
  18  chr18_17817369     HPrz    A    G        1      2        2 
  18  chr18_17817369     ZBoe    A    G        0      0        2 
  18  chr18_17817369     ZGre    A    G        0      0        2 
  18  chr18_17817369     ZHar    A    G        0      0        2 
  18  chr18_17817369   Sample    A    G        0      0        2 
  18  chr18_17819326     AAsi    T    C        0      0        2 
  18  chr18_17819326     AKia    T    C        0      0        2 
  18  chr18_17819326     AOna    T    C        0      0        2 
  18  chr18_17819326     ASom    T    C        0      0        2 
  18  chr18_17819326     HCab    T    C      0.5      1        2 
  18  chr18_17819326     HPrz    T    C        0      0        2 
  18  chr18_17819326     ZBoe    T    C        0      0        2 
  18  chr18_17819326     ZGre    T    C        0      0        2 
  18  chr18_17819326     ZHar    T    C        0      0        2 
  18  chr18_17819326   Sample    T    C        0      0        2 
  18  chr18_17819363     AAsi    C    T        0      0        2 
  18  chr18_17819363     AKia    C    T        0      0        2 
  18  chr18_17819363     AOna    C    T        0      0        2 
  18  chr18_17819363     ASom    C    T        0      0        2 
  18  chr18_17819363     HCab    C    T        0      0        2 
  18  chr18_17819363     HPrz    C    T        0      0        2 
  18  chr18_17819363     ZBoe    C    T        1      2        2 
  18  chr18_17819363     ZGre    C    T        0      0        2 
  18  chr18_17819363     ZHar    C    T        0      0        2 
  18  chr18_17819363   Sample    C    T        0      0        2 
  18  chr18_17834053     AAsi    T    C        0      0        2 
  18  chr18_17834053     AKia    T    C        0      0        2 
  18  chr18_17834053     AOna    T    C        0      0        2 
  18  chr18_17834053     ASom    T    C        0      0        2 
  18  chr18_17834053     HCab    T    C        0      0        2 
  18  chr18_17834053     HPrz    T    C        0      0        2 
  18  chr18_17834053     ZBoe    T    C        0      0        2 
  18  chr18_17834053     ZGre    T    C      0.5      1        2 
  18  chr18_17834053     ZHar    T    C        0      0        2 
  18  chr18_17834053   Sample    T    C        0      0        2 
  18  chr18_17834749     AAsi    T    G        0      0        2 
  18  chr18_17834749     AKia    T    G        0      0        2 
  18  chr18_17834749     AOna    T    G        1      2        2 
  18  chr18_17834749     ASom    T    G        0      0        2 
  18  chr18_17834749     HCab    T    G        0      0        2 
  18  chr18_17834749     HPrz    T    G        0      0        2 
  18  chr18_17834749     ZBoe    T    G        0      0        2 
  18  chr18_17834749     ZGre    T    G        0      0        2 
  18  chr18_17834749     ZHar    T    G        0      0        2 
  18  chr18_17834749   Sample    T    G        0      0        2 
  18  chr18_17842560     AAsi    G    A        0      0        2 
  18  chr18_17842560     AKia    G    A        0      0        2 
  18  chr18_17842560     AOna    G    A        0      0        2 
  18  chr18_17842560     ASom    G    A        0      0        2 
  18  chr18_17842560     HCab    G    A        0      0        2 
  18  chr18_17842560     HPrz    G    A        0      0        2 
  18  chr18_17842560     ZBoe    G    A        0      0        2 
  18  chr18_17842560     ZGre    G    A      0.5      1        2 
  18  chr18_17842560     ZHar    G    A        0      0        2 
  18  chr18_17842560   Sample    G    A        0      0        2 
  18  chr18_17843104     AAsi    C    T        0      0        2 
  18  chr18_17843104     AKia    C    T        0      0        2 
  18  chr18_17843104     AOna    C    T        0      0        2 
  18  chr18_17843104     ASom    C    T        0      0        2 
  18  chr18_17843104     HCab    C    T      0.5      1        2 
  18  chr18_17843104     HPrz    C    T        0      0        2 
  18  chr18_17843104     ZBoe    C    T        0      0        2 
  18  chr18_17843104     ZGre    C    T        0      0        2 
  18  chr18_17843104     ZHar    C    T        0      0        2 
  18  chr18_17843104   Sample    C    T        0      0        2 
  18  chr18_17843556     AAsi    T    G        0      0        2 
  18  chr18_17843556     AKia    T    G        0      0        2 
  18  chr18_17843556     AOna    T    G        0      0        2 
  18  chr18_17843556     ASom    T    G        0      0        2 
  18  chr18_17843556     HCab    T    G        1      2        2 
  18  chr18_17843556     HPrz    T    G        1      2        2 
  18  chr18_17843556     ZBoe    T    G        0      0        2 
  18  chr18_17843556     ZGre    T    G        0      0        2 
  18  chr18_17843556     ZHar    T    G        0      0        2 
  18  chr18_17843556   Sample    T    G        0      0        2 
  18  chr18_17849082     AAsi    A    C        0      0        2 
  18  chr18_17849082     AKia    A    C        0      0        2 
  18  chr18_17849082     AOna    A    C        0      0        2 
  18  chr18_17849082     ASom    A    C        0      0        2 
  18  chr18_17849082     HCab    A    C        1      2        2 
  18  chr18_17849082     HPrz    A    C        1      2        2 
  18  chr18_17849082     ZBoe    A    C        0      0        2 
  18  chr18_17849082     ZGre    A    C        0      0        2 
  18  chr18_17849082     ZHar    A    C        0      0        2 
  18  chr18_17849082   Sample    A    C        0      0        2 
  18  chr18_17853338     AAsi    C    T      0.5      1        2 
  18  chr18_17853338     AKia    C    T        0      0        2 
  18  chr18_17853338     AOna    C    T        0      0        2 
  18  chr18_17853338     ASom    C    T      0.5      1        2 
  18  chr18_17853338     HCab    C    T        0      0        2 
  18  chr18_17853338     HPrz    C    T        0      0        2 
  18  chr18_17853338     ZBoe    C    T        0      0        2 
  18  chr18_17853338     ZGre    C    T        0      0        2 
  18  chr18_17853338     ZHar    C    T        0      0        2 
  18  chr18_17853338   Sample    C    T        0      0        2 
  18  chr18_17853806     AAsi    G    A        0      0        2 
  18  chr18_17853806     AKia    G    A        0      0        2 
  18  chr18_17853806     AOna    G    A        0      0        2 
  18  chr18_17853806     ASom    G    A        0      0        2 
  18  chr18_17853806     HCab    G    A        0      0        2 
  18  chr18_17853806     HPrz    G    A        0      0        2 
  18  chr18_17853806     ZBoe    G    A        0      0        2 
  18  chr18_17853806     ZGre    G    A      0.5      1        2 
  18  chr18_17853806     ZHar    G    A        0      0        2 
  18  chr18_17853806   Sample    G    A        0      0        2 
  18  chr18_17857287     AAsi    C    G        0      0        2 
  18  chr18_17857287     AKia    C    G        0      0        2 
  18  chr18_17857287     AOna    C    G        1      2        2 
  18  chr18_17857287     ASom    C    G        0      0        2 
  18  chr18_17857287     HCab    C    G        0      0        2 
  18  chr18_17857287     HPrz    C    G        0      0        2 
  18  chr18_17857287     ZBoe    C    G        0      0        2 
  18  chr18_17857287     ZGre    C    G        0      0        2 
  18  chr18_17857287     ZHar    C    G        0      0        2 
  18  chr18_17857287   Sample    C    G        0      0        2 
  18  chr18_17857653     AAsi    T    C        0      0        2 
  18  chr18_17857653     AKia    T    C        0      0        2 
  18  chr18_17857653     AOna    T    C        0      0        2 
  18  chr18_17857653     ASom    T    C        0      0        2 
  18  chr18_17857653     HCab    T    C        0      0        2 
  18  chr18_17857653     HPrz    T    C        0      0        2 
  18  chr18_17857653     ZBoe    T    C        0      0        2 
  18  chr18_17857653     ZGre    T    C        0      0        2 
  18  chr18_17857653     ZHar    T    C        1      2        2 
  18  chr18_17857653   Sample    T    C        0      0        2 
  18  chr18_17858107     AAsi    T    A      0.5      1        2 
  18  chr18_17858107     AKia    T    A        0      0        2 
  18  chr18_17858107     AOna    T    A        0      0        2 
  18  chr18_17858107     ASom    T    A        0      0        2 
  18  chr18_17858107     HCab    T    A        0      0        2 
  18  chr18_17858107     HPrz    T    A        0      0        2 
  18  chr18_17858107     ZBoe    T    A        0      0        2 
  18  chr18_17858107     ZGre    T    A        0      0        2 
  18  chr18_17858107     ZHar    T    A        0      0        2 
  18  chr18_17858107   Sample    T    A        0      0        2 
  18  chr18_17864622     AAsi    T    C        0      0        2 
  18  chr18_17864622     AKia    T    C        0      0        2 
  18  chr18_17864622     AOna    T    C        0      0        2 
  18  chr18_17864622     ASom    T    C        0      0        2 
  18  chr18_17864622     HCab    T    C        0      0        2 
  18  chr18_17864622     HPrz    T    C        0      0        2 
  18  chr18_17864622     ZBoe    T    C        0      0        2 
  18  chr18_17864622     ZGre    T    C        0      0        2 
  18  chr18_17864622     ZHar    T    C        1      2        2 
  18  chr18_17864622   Sample    T    C        0      0        2 
  18  chr18_17868230     AAsi    G    C        1      2        2 
  18  chr18_17868230     AKia    G    C        0      0        2 
  18  chr18_17868230     AOna    G    C        0      0        2 
  18  chr18_17868230     ASom    G    C        0      0        2 
  18  chr18_17868230     HCab    G    C        0      0        2 
  18  chr18_17868230     HPrz    G    C        0      0        2 
  18  chr18_17868230     ZBoe    G    C        0      0        2 
  18  chr18_17868230     ZGre    G    C        0      0        2 
  18  chr18_17868230     ZHar    G    C        0      0        2 
  18  chr18_17868230   Sample    G    C        0      0        2 
  18  chr18_17868265     AAsi    A    G        0      0        2 
  18  chr18_17868265     AKia    A    G        0      0        2 
  18  chr18_17868265     AOna    A    G        0      0        2 
  18  chr18_17868265     ASom    A    G        0      0        2 
  18  chr18_17868265     HCab    A    G        1      2        2 
  18  chr18_17868265     HPrz    A    G        1      2        2 
  18  chr18_17868265     ZBoe    A    G        0      0        2 
  18  chr18_17868265     ZGre    A    G        0      0        2 
  18  chr18_17868265     ZHar    A    G        0      0        2 
  18  chr18_17868265   Sample    A    G        0      0        2 
  18  chr18_17871735     AAsi    A    G        0      0        2 
  18  chr18_17871735     AKia    A    G        1      2        2 
  18  chr18_17871735     AOna    A    G        0      0        2 
  18  chr18_17871735     ASom    A    G        0      0        2 
  18  chr18_17871735     HCab    A    G        0      0        2 
  18  chr18_17871735     HPrz    A    G        0      0        2 
  18  chr18_17871735     ZBoe    A    G        0      0        2 
  18  chr18_17871735     ZGre    A    G        0      0        2 
  18  chr18_17871735     ZHar    A    G        0      0        2 
  18  chr18_17871735   Sample    A    G        0      0        2 
  18  chr18_17873044     AAsi    G    C        0      0        2 
  18  chr18_17873044     AKia    G    C        0      0        2 
  18  chr18_17873044     AOna    G    C        0      0        2 
  18  chr18_17873044     ASom    G    C        0      0        2 
  18  chr18_17873044     HCab    G    C        0      0        2 
  18  chr18_17873044     HPrz    G    C        0      0        2 
  18  chr18_17873044     ZBoe    G    C        0      0        2 
  18  chr18_17873044     ZGre    G    C        1      2        2 
  18  chr18_17873044     ZHar    G    C        0      0        2 
  18  chr18_17873044   Sample    G    C        0      0        2 
  18  chr18_17873531     AAsi    C    G        0      0        2 
  18  chr18_17873531     AKia    C    G        0      0        2 
  18  chr18_17873531     AOna    C    G        0      0        2 
  18  chr18_17873531     ASom    C    G        0      0        2 
  18  chr18_17873531     HCab    C    G        1      2        2 
  18  chr18_17873531     HPrz    C    G        1      2        2 
  18  chr18_17873531     ZBoe    C    G        0      0        2 
  18  chr18_17873531     ZGre    C    G        0      0        2 
  18  chr18_17873531     ZHar    C    G        0      0        2 
  18  chr18_17873531   Sample    C    G        0      0        2 
  18  chr18_17877241     AAsi    A    C        0      0        2 
  18  chr18_17877241     AKia    A    C        0      0        2 
  18  chr18_17877241     AOna    A    C        0      0        2 
  18  chr18_17877241     ASom    A    C        0      0        2 
  18  chr18_17877241     HCab    A    C        1      2        2 
  18  chr18_17877241     HPrz    A    C        1      2        2 
  18  chr18_17877241     ZBoe    A    C        0      0        2 
  18  chr18_17877241     ZGre    A    C        0      0        2 
  18  chr18_17877241     ZHar    A    C        0      0        2 
  18  chr18_17877241   Sample    A    C        0      0        2 
  18  chr18_17879612     AAsi    C    A        0      0        2 
  18  chr18_17879612     AKia    C    A        0      0        2 
  18  chr18_17879612     AOna    C    A        0      0        2 
  18  chr18_17879612     ASom    C    A        0      0        2 
  18  chr18_17879612     HCab    C    A        1      2        2 
  18  chr18_17879612     HPrz    C    A        1      2        2 
  18  chr18_17879612     ZBoe    C    A        0      0        2 
  18  chr18_17879612     ZGre    C    A        0      0        2 
  18  chr18_17879612     ZHar    C    A        0      0        2 
  18  chr18_17879612   Sample    C    A        0      0        2 
  18  chr18_17880205     AAsi    A    G      0.5      1        2 
  18  chr18_17880205     AKia    A    G        0      0        2 
  18  chr18_17880205     AOna    A    G        0      0        2 
  18  chr18_17880205     ASom    A    G        0      0        2 
  18  chr18_17880205     HCab    A    G        0      0        2 
  18  chr18_17880205     HPrz    A    G        0      0        2 
  18  chr18_17880205     ZBoe    A    G        0      0        2 
  18  chr18_17880205     ZGre    A    G        0      0        2 
  18  chr18_17880205     ZHar    A    G        0      0        2 
  18  chr18_17880205   Sample    A    G        0      0        2 
  18  chr18_17881472     AAsi    A    C        0      0        2 
  18  chr18_17881472     AKia    A    C        0      0        2 
  18  chr18_17881472     AOna    A    C        0      0        2 
  18  chr18_17881472     ASom    A    C        0      0        2 
  18  chr18_17881472     HCab    A    C        1      2        2 
  18  chr18_17881472     HPrz    A    C        1      2        2 
  18  chr18_17881472     ZBoe    A    C        0      0        2 
  18  chr18_17881472     ZGre    A    C        0      0        2 
  18  chr18_17881472     ZHar    A    C        0      0        2 
  18  chr18_17881472   Sample    A    C        0      0        2 
  18  chr18_17888851     AAsi    C    A        0      0        2 
  18  chr18_17888851     AKia    C    A        0      0        2 
  18  chr18_17888851     AOna    C    A        0      0        2 
  18  chr18_17888851     ASom    C    A        0      0        2 
  18  chr18_17888851     HCab    C    A        1      2        2 
  18  chr18_17888851     HPrz    C    A        1      2        2 
  18  chr18_17888851     ZBoe    C    A        0      0        2 
  18  chr18_17888851     ZGre    C    A        0      0        2 
  18  chr18_17888851     ZHar    C    A        0      0        2 
  18  chr18_17888851   Sample    C    A        0      0        2 
  18  chr18_17891096     AAsi    C    G        0      0        2 
  18  chr18_17891096     AKia    C    G        0      0        2 
  18  chr18_17891096     AOna    C    G        0      0        2 
  18  chr18_17891096     ASom    C    G        0      0        2 
  18  chr18_17891096     HCab    C    G        0      0        2 
  18  chr18_17891096     HPrz    C    G        0      0        2 
  18  chr18_17891096     ZBoe    C    G        0      0        2 
  18  chr18_17891096     ZGre    C    G        0      0        2 
  18  chr18_17891096     ZHar    C    G        1      2        2 
  18  chr18_17891096   Sample    C    G        0      0        2 
  18  chr18_17891380     AAsi    G    A        0      0        2 
  18  chr18_17891380     AKia    G    A        0      0        2 
  18  chr18_17891380     AOna    G    A        0      0        2 
  18  chr18_17891380     ASom    G    A        0      0        2 
  18  chr18_17891380     HCab    G    A        1      2        2 
  18  chr18_17891380     HPrz    G    A        1      2        2 
  18  chr18_17891380     ZBoe    G    A        0      0        2 
  18  chr18_17891380     ZGre    G    A        0      0        2 
  18  chr18_17891380     ZHar    G    A        0      0        2 
  18  chr18_17891380   Sample    G    A        0      0        2 
  18  chr18_17897537     AAsi    G    A        0      0        2 
  18  chr18_17897537     AKia    G    A        0      0        2 
  18  chr18_17897537     AOna    G    A        0      0        2 
  18  chr18_17897537     ASom    G    A        0      0        2 
  18  chr18_17897537     HCab    G    A      0.5      1        2 
  18  chr18_17897537     HPrz    G    A      0.5      1        2 
  18  chr18_17897537     ZBoe    G    A        0      0        2 
  18  chr18_17897537     ZGre    G    A        0      0        2 
  18  chr18_17897537     ZHar    G    A        0      0        2 
  18  chr18_17897537   Sample    G    A        0      0        2 
  18  chr18_17901356     AAsi    A    G        0      0        2 
  18  chr18_17901356     AKia    A    G        0      0        2 
  18  chr18_17901356     AOna    A    G        0      0        2 
  18  chr18_17901356     ASom    A    G        0      0        2 
  18  chr18_17901356     HCab    A    G        0      0        2 
  18  chr18_17901356     HPrz    A    G        0      0        2 
  18  chr18_17901356     ZBoe    A    G        1      2        2 
  18  chr18_17901356     ZGre    A    G        0      0        2 
  18  chr18_17901356     ZHar    A    G        0      0        2 
  18  chr18_17901356   Sample    A    G        0      0        2 
  18  chr18_17904713     AAsi    G    A        0      0        2 
  18  chr18_17904713     AKia    G    A        0      0        2 
  18  chr18_17904713     AOna    G    A        0      0        2 
  18  chr18_17904713     ASom    G    A        0      0        2 
  18  chr18_17904713     HCab    G    A        0      0        2 
  18  chr18_17904713     HPrz    G    A        0      0        2 
  18  chr18_17904713     ZBoe    G    A        0      0        2 
  18  chr18_17904713     ZGre    G    A        1      2        2 
  18  chr18_17904713     ZHar    G    A        0      0        2 
  18  chr18_17904713   Sample    G    A        0      0        2 
  18  chr18_17908712     AAsi    G    A        0      0        2 
  18  chr18_17908712     AKia    G    A        0      0        2 
  18  chr18_17908712     AOna    G    A        0      0        2 
  18  chr18_17908712     ASom    G    A        0      0        2 
  18  chr18_17908712     HCab    G    A      0.5      1        2 
  18  chr18_17908712     HPrz    G    A        0      0        2 
  18  chr18_17908712     ZBoe    G    A        0      0        2 
  18  chr18_17908712     ZGre    G    A        0      0        2 
  18  chr18_17908712     ZHar    G    A        0      0        2 
  18  chr18_17908712   Sample    G    A        0      0        2 
  18  chr18_17908930     AAsi    A    G        0      0        2 
  18  chr18_17908930     AKia    A    G        0      0        2 
  18  chr18_17908930     AOna    A    G        0      0        2 
  18  chr18_17908930     ASom    A    G        0      0        2 
  18  chr18_17908930     HCab    A    G        0      0        2 
  18  chr18_17908930     HPrz    A    G        0      0        2 
  18  chr18_17908930     ZBoe    A    G        1      2        2 
  18  chr18_17908930     ZGre    A    G        0      0        2 
  18  chr18_17908930     ZHar    A    G        0      0        2 
  18  chr18_17908930   Sample    A    G        0      0        2 
  18  chr18_17914458     AAsi    G    A        0      0        2 
  18  chr18_17914458     AKia    G    A        0      0        2 
  18  chr18_17914458     AOna    G    A        0      0        2 
  18  chr18_17914458     ASom    G    A        0      0        2 
  18  chr18_17914458     HCab    G    A        1      2        2 
  18  chr18_17914458     HPrz    G    A        1      2        2 
  18  chr18_17914458     ZBoe    G    A        0      0        2 
  18  chr18_17914458     ZGre    G    A        0      0        2 
  18  chr18_17914458     ZHar    G    A        0      0        2 
  18  chr18_17914458   Sample    G    A        0      0        2 
  18  chr18_17915424     AAsi    T    C        0      0        2 
  18  chr18_17915424     AKia    T    C        0      0        2 
  18  chr18_17915424     AOna    T    C        0      0        2 
  18  chr18_17915424     ASom    T    C        0      0        2 
  18  chr18_17915424     HCab    T    C        0      0        2 
  18  chr18_17915424     HPrz    T    C        0      0        2 
  18  chr18_17915424     ZBoe    T    C        0      0        2 
  18  chr18_17915424     ZGre    T    C        0      0        2 
  18  chr18_17915424     ZHar    T    C        1      2        2 
  18  chr18_17915424   Sample    T    C        0      0        2 
  18  chr18_17917117     AAsi    A    G        0      0        2 
  18  chr18_17917117     AKia    A    G        1      2        2 
  18  chr18_17917117     AOna    A    G        0      0        2 
  18  chr18_17917117     ASom    A    G        0      0        2 
  18  chr18_17917117     HCab    A    G        0      0        2 
  18  chr18_17917117     HPrz    A    G        0      0        2 
  18  chr18_17917117     ZBoe    A    G        0      0        2 
  18  chr18_17917117     ZGre    A    G        0      0        2 
  18  chr18_17917117     ZHar    A    G        0      0        2 
  18  chr18_17917117   Sample    A    G        0      0        2 
  18  chr18_17920098     AAsi    G    T        0      0        2 
  18  chr18_17920098     AKia    G    T        0      0        2 
  18  chr18_17920098     AOna    G    T        0      0        2 
  18  chr18_17920098     ASom    G    T        0      0        2 
  18  chr18_17920098     HCab    G    T        0      0        2 
  18  chr18_17920098     HPrz    G    T      0.5      1        2 
  18  chr18_17920098     ZBoe    G    T        0      0        2 
  18  chr18_17920098     ZGre    G    T        0      0        2 
  18  chr18_17920098     ZHar    G    T        0      0        2 
  18  chr18_17920098   Sample    G    T        0      0        2 
  18  chr18_17923670     AAsi    G    A        0      0        2 
  18  chr18_17923670     AKia    G    A        0      0        2 
  18  chr18_17923670     AOna    G    A        0      0        2 
  18  chr18_17923670     ASom    G    A        0      0        2 
  18  chr18_17923670     HCab    G    A      0.5      1        2 
  18  chr18_17923670     HPrz    G    A        0      0        2 
  18  chr18_17923670     ZBoe    G    A        0      0        2 
  18  chr18_17923670     ZGre    G    A        0      0        2 
  18  chr18_17923670     ZHar    G    A        0      0        2 
  18  chr18_17923670   Sample    G    A        0      0        2 
  18  chr18_17925092     AAsi    C    A        0      0        2 
  18  chr18_17925092     AKia    C    A        0      0        2 
  18  chr18_17925092     AOna    C    A        0      0        2 
  18  chr18_17925092     ASom    C    A        0      0        2 
  18  chr18_17925092     HCab    C    A      0.5      1        2 
  18  chr18_17925092     HPrz    C    A      0.5      1        2 
  18  chr18_17925092     ZBoe    C    A        0      0        2 
  18  chr18_17925092     ZGre    C    A        0      0        2 
  18  chr18_17925092     ZHar    C    A        0      0        2 
  18  chr18_17925092   Sample    C    A        0      0        2 
  18  chr18_17929440     AAsi    A    G        0      0        2 
  18  chr18_17929440     AKia    A    G        0      0        2 
  18  chr18_17929440     AOna    A    G        0      0        2 
  18  chr18_17929440     ASom    A    G        0      0        2 
  18  chr18_17929440     HCab    A    G        0      0        2 
  18  chr18_17929440     HPrz    A    G        0      0        2 
  18  chr18_17929440     ZBoe    A    G        1      2        2 
  18  chr18_17929440     ZGre    A    G        0      0        2 
  18  chr18_17929440     ZHar    A    G        0      0        2 
  18  chr18_17929440   Sample    A    G        0      0        2 
  18  chr18_17931539     AAsi    T    G        0      0        2 
  18  chr18_17931539     AKia    T    G        0      0        2 
  18  chr18_17931539     AOna    T    G        0      0        2 
  18  chr18_17931539     ASom    T    G        0      0        2 
  18  chr18_17931539     HCab    T    G        0      0        2 
  18  chr18_17931539     HPrz    T    G        0      0        2 
  18  chr18_17931539     ZBoe    T    G        1      2        2 
  18  chr18_17931539     ZGre    T    G        0      0        2 
  18  chr18_17931539     ZHar    T    G        0      0        2 
  18  chr18_17931539   Sample    T    G        0      0        2 
  18  chr18_17931707     AAsi    C    T        0      0        2 
  18  chr18_17931707     AKia    C    T        0      0        2 
  18  chr18_17931707     AOna    C    T        0      0        2 
  18  chr18_17931707     ASom    C    T        0      0        2 
  18  chr18_17931707     HCab    C    T        1      2        2 
  18  chr18_17931707     HPrz    C    T        1      2        2 
  18  chr18_17931707     ZBoe    C    T        0      0        2 
  18  chr18_17931707     ZGre    C    T        0      0        2 
  18  chr18_17931707     ZHar    C    T        0      0        2 
  18  chr18_17931707   Sample    C    T        0      0        2 
  18  chr18_17936512     AAsi    T    G        0      0        2 
  18  chr18_17936512     AKia    T    G        0      0        2 
  18  chr18_17936512     AOna    T    G        0      0        2 
  18  chr18_17936512     ASom    T    G        0      0        2 
  18  chr18_17936512     HCab    T    G        1      2        2 
  18  chr18_17936512     HPrz    T    G        1      2        2 
  18  chr18_17936512     ZBoe    T    G        0      0        2 
  18  chr18_17936512     ZGre    T    G        0      0        2 
  18  chr18_17936512     ZHar    T    G        0      0        2 
  18  chr18_17936512   Sample    T    G        0      0        2 
  18  chr18_17937757     AAsi    G    A        0      0        2 
  18  chr18_17937757     AKia    G    A        0      0        2 
  18  chr18_17937757     AOna    G    A        0      0        2 
  18  chr18_17937757     ASom    G    A        0      0        2 
  18  chr18_17937757     HCab    G    A        0      0        2 
  18  chr18_17937757     HPrz    G    A      0.5      1        2 
  18  chr18_17937757     ZBoe    G    A        0      0        2 
  18  chr18_17937757     ZGre    G    A        0      0        2 
  18  chr18_17937757     ZHar    G    A        0      0        2 
  18  chr18_17937757   Sample    G    A        0      0        2 
  18  chr18_17939438     AAsi    A    G        0      0        2 
  18  chr18_17939438     AKia    A    G        0      0        2 
  18  chr18_17939438     AOna    A    G        0      0        2 
  18  chr18_17939438     ASom    A    G        0      0        2 
  18  chr18_17939438     HCab    A    G      0.5      1        2 
  18  chr18_17939438     HPrz    A    G        0      0        2 
  18  chr18_17939438     ZBoe    A    G        0      0        2 
  18  chr18_17939438     ZGre    A    G        0      0        2 
  18  chr18_17939438     ZHar    A    G        0      0        2 
  18  chr18_17939438   Sample    A    G        0      0        2 
  18  chr18_17952783     AAsi    G    T        0      0        2 
  18  chr18_17952783     AKia    G    T        0      0        2 
  18  chr18_17952783     AOna    G    T        0      0        2 
  18  chr18_17952783     ASom    G    T        0      0        2 
  18  chr18_17952783     HCab    G    T        0      0        2 
  18  chr18_17952783     HPrz    G    T        0      0        2 
  18  chr18_17952783     ZBoe    G    T        0      0        2 
  18  chr18_17952783     ZGre    G    T        0      0        2 
  18  chr18_17952783     ZHar    G    T        1      2        2 
  18  chr18_17952783   Sample    G    T        0      0        2 
  18  chr18_17956612     AAsi    C    A      0.5      1        2 
  18  chr18_17956612     AKia    C    A        0      0        2 
  18  chr18_17956612     AOna    C    A        0      0        2 
  18  chr18_17956612     ASom    C    A        0      0        2 
  18  chr18_17956612     HCab    C    A        0      0        2 
  18  chr18_17956612     HPrz    C    A        0      0        2 
  18  chr18_17956612     ZBoe    C    A        0      0        2 
  18  chr18_17956612     ZGre    C    A        0      0        2 
  18  chr18_17956612     ZHar    C    A        0      0        2 
  18  chr18_17956612   Sample    C    A        0      0        2 
  18  chr18_17963772     AAsi    G    A        0      0        2 
  18  chr18_17963772     AKia    G    A        0      0        2 
  18  chr18_17963772     AOna    G    A        0      0        2 
  18  chr18_17963772     ASom    G    A        0      0        2 
  18  chr18_17963772     HCab    G    A        1      2        2 
  18  chr18_17963772     HPrz    G    A        1      2        2 
  18  chr18_17963772     ZBoe    G    A        0      0        2 
  18  chr18_17963772     ZGre    G    A        0      0        2 
  18  chr18_17963772     ZHar    G    A        0      0        2 
  18  chr18_17963772   Sample    G    A        0      0        2 
  18  chr18_17964401     AAsi    G    A        0      0        2 
  18  chr18_17964401     AKia    G    A        0      0        2 
  18  chr18_17964401     AOna    G    A        0      0        2 
  18  chr18_17964401     ASom    G    A        0      0        2 
  18  chr18_17964401     HCab    G    A        1      2        2 
  18  chr18_17964401     HPrz    G    A        1      2        2 
  18  chr18_17964401     ZBoe    G    A        0      0        2 
  18  chr18_17964401     ZGre    G    A        0      0        2 
  18  chr18_17964401     ZHar    G    A        0      0        2 
  18  chr18_17964401   Sample    G    A        0      0        2 
  18  chr18_17969696     AAsi    A    G        0      0        2 
  18  chr18_17969696     AKia    A    G        0      0        2 
  18  chr18_17969696     AOna    A    G        0      0        2 
  18  chr18_17969696     ASom    A    G        0      0        2 
  18  chr18_17969696     HCab    A    G        1      2        2 
  18  chr18_17969696     HPrz    A    G        1      2        2 
  18  chr18_17969696     ZBoe    A    G        0      0        2 
  18  chr18_17969696     ZGre    A    G        0      0        2 
  18  chr18_17969696     ZHar    A    G        0      0        2 
  18  chr18_17969696   Sample    A    G        0      0        2 
  18  chr18_17981857     AAsi    A    G        0      0        2 
  18  chr18_17981857     AKia    A    G        0      0        2 
  18  chr18_17981857     AOna    A    G        1      2        2 
  18  chr18_17981857     ASom    A    G        0      0        2 
  18  chr18_17981857     HCab    A    G        0      0        2 
  18  chr18_17981857     HPrz    A    G        0      0        2 
  18  chr18_17981857     ZBoe    A    G        0      0        2 
  18  chr18_17981857     ZGre    A    G        0      0        2 
  18  chr18_17981857     ZHar    A    G        0      0        2 
  18  chr18_17981857   Sample    A    G        0      0        2 
  18  chr18_17986225     AAsi    A    T        0      0        2 
  18  chr18_17986225     AKia    A    T        0      0        2 
  18  chr18_17986225     AOna    A    T        0      0        2 
  18  chr18_17986225     ASom    A    T        0      0        2 
  18  chr18_17986225     HCab    A    T        0      0        2 
  18  chr18_17986225     HPrz    A    T        0      0        2 
  18  chr18_17986225     ZBoe    A    T        1      2        2 
  18  chr18_17986225     ZGre    A    T        0      0        2 
  18  chr18_17986225     ZHar    A    T        0      0        2 
  18  chr18_17986225   Sample    A    T        0      0        2 
  18  chr18_17990130     AAsi    T    C        0      0        2 
  18  chr18_17990130     AKia    T    C      0.5      1        2 
  18  chr18_17990130     AOna    T    C        0      0        2 
  18  chr18_17990130     ASom    T    C        0      0        2 
  18  chr18_17990130     HCab    T    C        0      0        2 
  18  chr18_17990130     HPrz    T    C        0      0        2 
  18  chr18_17990130     ZBoe    T    C        0      0        2 
  18  chr18_17990130     ZGre    T    C        0      0        2 
  18  chr18_17990130     ZHar    T    C        0      0        2 
  18  chr18_17990130   Sample    T    C        0      0        2 
  18  chr18_17992081     AAsi    C    T        0      0        2 
  18  chr18_17992081     AKia    C    T        0      0        2 
  18  chr18_17992081     AOna    C    T        0      0        2 
  18  chr18_17992081     ASom    C    T        0      0        2 
  18  chr18_17992081     HCab    C    T        1      2        2 
  18  chr18_17992081     HPrz    C    T        1      2        2 
  18  chr18_17992081     ZBoe    C    T        0      0        2 
  18  chr18_17992081     ZGre    C    T        0      0        2 
  18  chr18_17992081     ZHar    C    T        0      0        2 
  18  chr18_17992081   Sample    C    T        0      0        2 
  18  chr18_17993135     AAsi    T    C        0      0        2 
  18  chr18_17993135     AKia    T    C        0      0        2 
  18  chr18_17993135     AOna    T    C        1      2        2 
  18  chr18_17993135     ASom    T    C        0      0        2 
  18  chr18_17993135     HCab    T    C        0      0        2 
  18  chr18_17993135     HPrz    T    C        0      0        2 
  18  chr18_17993135     ZBoe    T    C        0      0        2 
  18  chr18_17993135     ZGre    T    C        0      0        2 
  18  chr18_17993135     ZHar    T    C        0      0        2 
  18  chr18_17993135   Sample    T    C        0      0        2 
  18  chr18_17996618     AAsi    A    C        0      0        2 
  18  chr18_17996618     AKia    A    C        0      0        2 
  18  chr18_17996618     AOna    A    C        1      2        2 
  18  chr18_17996618     ASom    A    C        0      0        2 
  18  chr18_17996618     HCab    A    C        0      0        2 
  18  chr18_17996618     HPrz    A    C        0      0        2 
  18  chr18_17996618     ZBoe    A    C        0      0        2 
  18  chr18_17996618     ZGre    A    C        0      0        2 
  18  chr18_17996618     ZHar    A    C        0      0        2 
  18  chr18_17996618   Sample    A    C        0      0        2 
  18  chr18_18002358     AAsi    T    C        0      0        2 
  18  chr18_18002358     AKia    T    C        0      0        2 
  18  chr18_18002358     AOna    T    C        0      0        2 
  18  chr18_18002358     ASom    T    C        0      0        2 
  18  chr18_18002358     HCab    T    C        0      0        2 
  18  chr18_18002358     HPrz    T    C        0      0        2 
  18  chr18_18002358     ZBoe    T    C        0      0        2 
  18  chr18_18002358     ZGre    T    C        0      0        2 
  18  chr18_18002358     ZHar    T    C        1      2        2 
  18  chr18_18002358   Sample    T    C        0      0        2 
  18  chr18_18006427     AAsi    A    C        0      0        2 
  18  chr18_18006427     AKia    A    C        0      0        2 
  18  chr18_18006427     AOna    A    C        0      0        2 
  18  chr18_18006427     ASom    A    C        0      0        2 
  18  chr18_18006427     HCab    A    C        1      2        2 
  18  chr18_18006427     HPrz    A    C        1      2        2 
  18  chr18_18006427     ZBoe    A    C        0      0        2 
  18  chr18_18006427     ZGre    A    C        0      0        2 
  18  chr18_18006427     ZHar    A    C        0      0        2 
  18  chr18_18006427   Sample    A    C        0      0        2 
  18  chr18_18010369     AAsi    G    A      0.5      1        2 
  18  chr18_18010369     AKia    G    A        0      0        2 
  18  chr18_18010369     AOna    G    A        0      0        2 
  18  chr18_18010369     ASom    G    A        1      2        2 
  18  chr18_18010369     HCab    G    A        0      0        2 
  18  chr18_18010369     HPrz    G    A        0      0        2 
  18  chr18_18010369     ZBoe    G    A        0      0        2 
  18  chr18_18010369     ZGre    G    A        0      0        2 
  18  chr18_18010369     ZHar    G    A        0      0        2 
  18  chr18_18010369   Sample    G    A        1      2        2 
  18  chr18_18013349     AAsi    A    C        0      0        2 
  18  chr18_18013349     AKia    A    C        0      0        2 
  18  chr18_18013349     AOna    A    C        0      0        2 
  18  chr18_18013349     ASom    A    C        0      0        2 
  18  chr18_18013349     HCab    A    C        0      0        2 
  18  chr18_18013349     HPrz    A    C        0      0        2 
  18  chr18_18013349     ZBoe    A    C      0.5      1        2 
  18  chr18_18013349     ZGre    A    C        0      0        2 
  18  chr18_18013349     ZHar    A    C        0      0        2 
  18  chr18_18013349   Sample    A    C        0      0        2 
  18  chr18_18013456     AAsi    A    G        0      0        2 
  18  chr18_18013456     AKia    A    G        0      0        2 
  18  chr18_18013456     AOna    A    G        0      0        2 
  18  chr18_18013456     ASom    A    G        0      0        2 
  18  chr18_18013456     HCab    A    G        0      0        2 
  18  chr18_18013456     HPrz    A    G        0      0        2 
  18  chr18_18013456     ZBoe    A    G        0      0        2 
  18  chr18_18013456     ZGre    A    G        1      2        2 
  18  chr18_18013456     ZHar    A    G        0      0        2 
  18  chr18_18013456   Sample    A    G        0      0        2 
  18  chr18_18014303     AAsi    G    A        0      0        2 
  18  chr18_18014303     AKia    G    A        0      0        2 
  18  chr18_18014303     AOna    G    A        0      0        2 
  18  chr18_18014303     ASom    G    A        0      0        2 
  18  chr18_18014303     HCab    G    A        1      2        2 
  18  chr18_18014303     HPrz    G    A        1      2        2 
  18  chr18_18014303     ZBoe    G    A        0      0        2 
  18  chr18_18014303     ZGre    G    A        0      0        2 
  18  chr18_18014303     ZHar    G    A        0      0        2 
  18  chr18_18014303   Sample    G    A        0      0        2 
  18  chr18_18025408     AAsi    A    T        0      0        2 
  18  chr18_18025408     AKia    A    T        0      0        2 
  18  chr18_18025408     AOna    A    T        0      0        2 
  18  chr18_18025408     ASom    A    T        0      0        2 
  18  chr18_18025408     HCab    A    T        0      0        2 
  18  chr18_18025408     HPrz    A    T      0.5      1        2 
  18  chr18_18025408     ZBoe    A    T        0      0        2 
  18  chr18_18025408     ZGre    A    T        0      0        2 
  18  chr18_18025408     ZHar    A    T        0      0        2 
  18  chr18_18025408   Sample    A    T        0      0        2 
  18  chr18_18026682     AAsi    A    C        0      0        2 
  18  chr18_18026682     AKia    A    C        0      0        2 
  18  chr18_18026682     AOna    A    C        0      0        2 
  18  chr18_18026682     ASom    A    C        1      2        2 
  18  chr18_18026682     HCab    A    C        0      0        2 
  18  chr18_18026682     HPrz    A    C        0      0        2 
  18  chr18_18026682     ZBoe    A    C        0      0        2 
  18  chr18_18026682     ZGre    A    C        0      0        2 
  18  chr18_18026682     ZHar    A    C        0      0        2 
  18  chr18_18026682   Sample    A    C        0      0        2 
  18  chr18_18027221     AAsi    T    C      0.5      1        2 
  18  chr18_18027221     AKia    T    C        0      0        2 
  18  chr18_18027221     AOna    T    C        0      0        2 
  18  chr18_18027221     ASom    T    C        0      0        2 
  18  chr18_18027221     HCab    T    C        0      0        2 
  18  chr18_18027221     HPrz    T    C        0      0        2 
  18  chr18_18027221     ZBoe    T    C        0      0        2 
  18  chr18_18027221     ZGre    T    C        0      0        2 
  18  chr18_18027221     ZHar    T    C        0      0        2 
  18  chr18_18027221   Sample    T    C        1      2        2 
  18  chr18_18031326     AAsi    A    C        0      0        2 
  18  chr18_18031326     AKia    A    C        0      0        2 
  18  chr18_18031326     AOna    A    C        0      0        2 
  18  chr18_18031326     ASom    A    C        0      0        2 
  18  chr18_18031326     HCab    A    C        0      0        2 
  18  chr18_18031326     HPrz    A    C      0.5      1        2 
  18  chr18_18031326     ZBoe    A    C        0      0        2 
  18  chr18_18031326     ZGre    A    C        0      0        2 
  18  chr18_18031326     ZHar    A    C        0      0        2 
  18  chr18_18031326   Sample    A    C        0      0        2 
  18  chr18_18038387     AAsi    C    T        0      0        2 
  18  chr18_18038387     AKia    C    T        0      0        2 
  18  chr18_18038387     AOna    C    T        0      0        2 
  18  chr18_18038387     ASom    C    T        0      0        2 
  18  chr18_18038387     HCab    C    T        0      0        2 
  18  chr18_18038387     HPrz    C    T        0      0        2 
  18  chr18_18038387     ZBoe    C    T        1      2        2 
  18  chr18_18038387     ZGre    C    T        0      0        2 
  18  chr18_18038387     ZHar    C    T        0      0        2 
  18  chr18_18038387   Sample    C    T        0      0        2 
  18  chr18_18042316     AAsi    T    A        0      0        2 
  18  chr18_18042316     AKia    T    A        0      0        2 
  18  chr18_18042316     AOna    T    A        0      0        2 
  18  chr18_18042316     ASom    T    A        0      0        2 
  18  chr18_18042316     HCab    T    A        1      2        2 
  18  chr18_18042316     HPrz    T    A        1      2        2 
  18  chr18_18042316     ZBoe    T    A        0      0        2 
  18  chr18_18042316     ZGre    T    A        0      0        2 
  18  chr18_18042316     ZHar    T    A        0      0        2 
  18  chr18_18042316   Sample    T    A        0      0        2 
  18  chr18_18047990     AAsi    G    A        0      0        2 
  18  chr18_18047990     AKia    G    A        0      0        2 
  18  chr18_18047990     AOna    G    A        0      0        2 
  18  chr18_18047990     ASom    G    A        0      0        2 
  18  chr18_18047990     HCab    G    A        1      2        2 
  18  chr18_18047990     HPrz    G    A        0      0        2 
  18  chr18_18047990     ZBoe    G    A        0      0        2 
  18  chr18_18047990     ZGre    G    A        0      0        2 
  18  chr18_18047990     ZHar    G    A        0      0        2 
  18  chr18_18047990   Sample    G    A        0      0        2 
  18  chr18_18048094     AAsi    T    C        0      0        2 
  18  chr18_18048094     AKia    T    C        0      0        2 
  18  chr18_18048094     AOna    T    C        0      0        2 
  18  chr18_18048094     ASom    T    C        0      0        2 
  18  chr18_18048094     HCab    T    C        1      2        2 
  18  chr18_18048094     HPrz    T    C        1      2        2 
  18  chr18_18048094     ZBoe    T    C        0      0        2 
  18  chr18_18048094     ZGre    T    C        0      0        2 
  18  chr18_18048094     ZHar    T    C        0      0        2 
  18  chr18_18048094   Sample    T    C        0      0        2 
  18  chr18_18059530     AAsi    G    C        0      0        2 
  18  chr18_18059530     AKia    G    C        0      0        2 
  18  chr18_18059530     AOna    G    C        0      0        2 
  18  chr18_18059530     ASom    G    C        0      0        2 
  18  chr18_18059530     HCab    G    C        1      2        2 
  18  chr18_18059530     HPrz    G    C        1      2        2 
  18  chr18_18059530     ZBoe    G    C        0      0        2 
  18  chr18_18059530     ZGre    G    C        0      0        2 
  18  chr18_18059530     ZHar    G    C        0      0        2 
  18  chr18_18059530   Sample    G    C        0      0        2 
  18  chr18_18063294     AAsi    T    C        0      0        2 
  18  chr18_18063294     AKia    T    C        0      0        2 
  18  chr18_18063294     AOna    T    C        0      0        2 
  18  chr18_18063294     ASom    T    C        0      0        2 
  18  chr18_18063294     HCab    T    C        0      0        2 
  18  chr18_18063294     HPrz    T    C        0      0        2 
  18  chr18_18063294     ZBoe    T    C      0.5      1        2 
  18  chr18_18063294     ZGre    T    C        1      2        2 
  18  chr18_18063294     ZHar    T    C        0      0        2 
  18  chr18_18063294   Sample    T    C        0      0        2 
  18  chr18_18064030     AAsi    A    G        0      0        2 
  18  chr18_18064030     AKia    A    G        0      0        2 
  18  chr18_18064030     AOna    A    G        0      0        2 
  18  chr18_18064030     ASom    A    G        0      0        2 
  18  chr18_18064030     HCab    A    G        0      0        2 
  18  chr18_18064030     HPrz    A    G        0      0        2 
  18  chr18_18064030     ZBoe    A    G      0.5      1        2 
  18  chr18_18064030     ZGre    A    G        0      0        2 
  18  chr18_18064030     ZHar    A    G        0      0        2 
  18  chr18_18064030   Sample    A    G        0      0        2 
  18  chr18_18064635     AAsi    G    A        0      0        2 
  18  chr18_18064635     AKia    G    A        0      0        2 
  18  chr18_18064635     AOna    G    A        0      0        2 
  18  chr18_18064635     ASom    G    A        0      0        2 
  18  chr18_18064635     HCab    G    A        0      0        2 
  18  chr18_18064635     HPrz    G    A        0      0        2 
  18  chr18_18064635     ZBoe    G    A        0      0        2 
  18  chr18_18064635     ZGre    G    A      0.5      1        2 
  18  chr18_18064635     ZHar    G    A        0      0        2 
  18  chr18_18064635   Sample    G    A        0      0        2 
  18  chr18_18070333     AAsi    T    G        0      0        2 
  18  chr18_18070333     AKia    T    G        0      0        2 
  18  chr18_18070333     AOna    T    G        0      0        2 
  18  chr18_18070333     ASom    T    G        0      0        2 
  18  chr18_18070333     HCab    T    G        0      0        2 
  18  chr18_18070333     HPrz    T    G        1      2        2 
  18  chr18_18070333     ZBoe    T    G        0      0        2 
  18  chr18_18070333     ZGre    T    G        0      0        2 
  18  chr18_18070333     ZHar    T    G        0      0        2 
  18  chr18_18070333   Sample    T    G        0      0        2 
  18  chr18_18081077     AAsi    G    C        1      2        2 
  18  chr18_18081077     AKia    G    C        0      0        2 
  18  chr18_18081077     AOna    G    C        0      0        2 
  18  chr18_18081077     ASom    G    C        1      2        2 
  18  chr18_18081077     HCab    G    C        0      0        2 
  18  chr18_18081077     HPrz    G    C        0      0        2 
  18  chr18_18081077     ZBoe    G    C        0      0        2 
  18  chr18_18081077     ZGre    G    C        0      0        2 
  18  chr18_18081077     ZHar    G    C        0      0        2 
  18  chr18_18081077   Sample    G    C        1      2        2 
  18  chr18_18083811     AAsi    G    A        0      0        2 
  18  chr18_18083811     AKia    G    A        0      0        2 
  18  chr18_18083811     AOna    G    A        0      0        2 
  18  chr18_18083811     ASom    G    A        0      0        2 
  18  chr18_18083811     HCab    G    A      0.5      1        2 
  18  chr18_18083811     HPrz    G    A        0      0        2 
  18  chr18_18083811     ZBoe    G    A        0      0        2 
  18  chr18_18083811     ZGre    G    A        0      0        2 
  18  chr18_18083811     ZHar    G    A        0      0        2 
  18  chr18_18083811   Sample    G    A        0      0        2 
  18  chr18_18100343     AAsi    C    G        0      0        2 
  18  chr18_18100343     AKia    C    G        0      0        2 
  18  chr18_18100343     AOna    C    G        0      0        2 
  18  chr18_18100343     ASom    C    G        0      0        2 
  18  chr18_18100343     HCab    C    G        0      0        2 
  18  chr18_18100343     HPrz    C    G      0.5      1        2 
  18  chr18_18100343     ZBoe    C    G        0      0        2 
  18  chr18_18100343     ZGre    C    G        0      0        2 
  18  chr18_18100343     ZHar    C    G        0      0        2 
  18  chr18_18100343   Sample    C    G        0      0        2 
  18  chr18_18109597     AAsi    C    T        1      2        2 
  18  chr18_18109597     AKia    C    T        0      0        2 
  18  chr18_18109597     AOna    C    T        0      0        2 
  18  chr18_18109597     ASom    C    T        1      2        2 
  18  chr18_18109597     HCab    C    T        1      2        2 
  18  chr18_18109597     HPrz    C    T        1      2        2 
  18  chr18_18109597     ZBoe    C    T        0      0        2 
  18  chr18_18109597     ZGre    C    T        0      0        2 
  18  chr18_18109597     ZHar    C    T        0      0        2 
  18  chr18_18109597   Sample    C    T        1      2        2 
  18  chr18_18109774     AAsi    T    C      0.5      1        2 
  18  chr18_18109774     AKia    T    C        0      0        2 
  18  chr18_18109774     AOna    T    C        0      0        2 
  18  chr18_18109774     ASom    T    C        0      0        2 
  18  chr18_18109774     HCab    T    C        0      0        2 
  18  chr18_18109774     HPrz    T    C        0      0        2 
  18  chr18_18109774     ZBoe    T    C        0      0        2 
  18  chr18_18109774     ZGre    T    C        0      0        2 
  18  chr18_18109774     ZHar    T    C        0      0        2 
  18  chr18_18109774   Sample    T    C        0      0        2 
  18  chr18_18111567     AAsi    T    G        0      0        2 
  18  chr18_18111567     AKia    T    G        0      0        2 
  18  chr18_18111567     AOna    T    G        0      0        2 
  18  chr18_18111567     ASom    T    G        0      0        2 
  18  chr18_18111567     HCab    T    G        0      0        2 
  18  chr18_18111567     HPrz    T    G        0      0        2 
  18  chr18_18111567     ZBoe    T    G        1      2        2 
  18  chr18_18111567     ZGre    T    G        0      0        2 
  18  chr18_18111567     ZHar    T    G        0      0        2 
  18  chr18_18111567   Sample    T    G        0      0        2 
  18  chr18_18112793     AAsi    T    G        0      0        2 
  18  chr18_18112793     AKia    T    G        0      0        2 
  18  chr18_18112793     AOna    T    G        1      2        2 
  18  chr18_18112793     ASom    T    G        0      0        2 
  18  chr18_18112793     HCab    T    G        0      0        2 
  18  chr18_18112793     HPrz    T    G        0      0        2 
  18  chr18_18112793     ZBoe    T    G        0      0        2 
  18  chr18_18112793     ZGre    T    G        0      0        2 
  18  chr18_18112793     ZHar    T    G        0      0        2 
  18  chr18_18112793   Sample    T    G        0      0        2 
  18  chr18_18114930     AAsi    A    G        1      2        2 
  18  chr18_18114930     AKia    A    G        0      0        2 
  18  chr18_18114930     AOna    A    G        0      0        2 
  18  chr18_18114930     ASom    A    G        1      2        2 
  18  chr18_18114930     HCab    A    G        0      0        2 
  18  chr18_18114930     HPrz    A    G        0      0        2 
  18  chr18_18114930     ZBoe    A    G        0      0        2 
  18  chr18_18114930     ZGre    A    G      0.5      1        2 
  18  chr18_18114930     ZHar    A    G        0      0        2 
  18  chr18_18114930   Sample    A    G        1      2        2 
  18  chr18_18125075     AAsi    T    C        0      0        2 
  18  chr18_18125075     AKia    T    C      0.5      1        2 
  18  chr18_18125075     AOna    T    C        0      0        2 
  18  chr18_18125075     ASom    T    C        0      0        2 
  18  chr18_18125075     HCab    T    C        0      0        2 
  18  chr18_18125075     HPrz    T    C        0      0        2 
  18  chr18_18125075     ZBoe    T    C        0      0        2 
  18  chr18_18125075     ZGre    T    C        0      0        2 
  18  chr18_18125075     ZHar    T    C        0      0        2 
  18  chr18_18125075   Sample    T    C        0      0        2 
  18  chr18_18125158     AAsi    C    A        0      0        2 
  18  chr18_18125158     AKia    C    A        0      0        2 
  18  chr18_18125158     AOna    C    A        0      0        2 
  18  chr18_18125158     ASom    C    A        0      0        2 
  18  chr18_18125158     HCab    C    A        1      2        2 
  18  chr18_18125158     HPrz    C    A        1      2        2 
  18  chr18_18125158     ZBoe    C    A        0      0        2 
  18  chr18_18125158     ZGre    C    A        0      0        2 
  18  chr18_18125158     ZHar    C    A        0      0        2 
  18  chr18_18125158   Sample    C    A        0      0        2 
  18  chr18_18130010     AAsi    G    A        0      0        2 
  18  chr18_18130010     AKia    G    A        0      0        2 
  18  chr18_18130010     AOna    G    A        0      0        2 
  18  chr18_18130010     ASom    G    A        0      0        2 
  18  chr18_18130010     HCab    G    A        0      0        2 
  18  chr18_18130010     HPrz    G    A      0.5      1        2 
  18  chr18_18130010     ZBoe    G    A        0      0        2 
  18  chr18_18130010     ZGre    G    A        0      0        2 
  18  chr18_18130010     ZHar    G    A        0      0        2 
  18  chr18_18130010   Sample    G    A        0      0        2 
  18  chr18_18130410     AAsi    A    G        0      0        2 
  18  chr18_18130410     AKia    A    G        0      0        2 
  18  chr18_18130410     AOna    A    G        0      0        2 
  18  chr18_18130410     ASom    A    G        0      0        2 
  18  chr18_18130410     HCab    A    G        1      2        2 
  18  chr18_18130410     HPrz    A    G      0.5      1        2 
  18  chr18_18130410     ZBoe    A    G        0      0        2 
  18  chr18_18130410     ZGre    A    G        0      0        2 
  18  chr18_18130410     ZHar    A    G        0      0        2 
  18  chr18_18130410   Sample    A    G        0      0        2 
  18  chr18_18132554     AAsi    C    T        0      0        2 
  18  chr18_18132554     AKia    C    T        0      0        2 
  18  chr18_18132554     AOna    C    T        0      0        2 
  18  chr18_18132554     ASom    C    T        0      0        2 
  18  chr18_18132554     HCab    C    T        1      2        2 
  18  chr18_18132554     HPrz    C    T      0.5      1        2 
  18  chr18_18132554     ZBoe    C    T        0      0        2 
  18  chr18_18132554     ZGre    C    T        0      0        2 
  18  chr18_18132554     ZHar    C    T        0      0        2 
  18  chr18_18132554   Sample    C    T        0      0        2 
  18  chr18_18133461     AAsi    A    C        0      0        2 
  18  chr18_18133461     AKia    A    C        0      0        2 
  18  chr18_18133461     AOna    A    C        0      0        2 
  18  chr18_18133461     ASom    A    C        0      0        2 
  18  chr18_18133461     HCab    A    C        0      0        2 
  18  chr18_18133461     HPrz    A    C        0      0        2 
  18  chr18_18133461     ZBoe    A    C        0      0        2 
  18  chr18_18133461     ZGre    A    C        0      0        2 
  18  chr18_18133461     ZHar    A    C        1      2        2 
  18  chr18_18133461   Sample    A    C        0      0        2 
  18  chr18_18133797     AAsi    C    T        0      0        2 
  18  chr18_18133797     AKia    C    T      0.5      1        2 
  18  chr18_18133797     AOna    C    T        0      0        2 
  18  chr18_18133797     ASom    C    T        0      0        2 
  18  chr18_18133797     HCab    C    T        0      0        2 
  18  chr18_18133797     HPrz    C    T        0      0        2 
  18  chr18_18133797     ZBoe    C    T        0      0        2 
  18  chr18_18133797     ZGre    C    T        0      0        2 
  18  chr18_18133797     ZHar    C    T        0      0        2 
  18  chr18_18133797   Sample    C    T        0      0        2 
  18  chr18_18141635     AAsi    C    T        0      0        2 
  18  chr18_18141635     AKia    C    T        0      0        2 
  18  chr18_18141635     AOna    C    T        0      0        2 
  18  chr18_18141635     ASom    C    T        0      0        2 
  18  chr18_18141635     HCab    C    T        1      2        2 
  18  chr18_18141635     HPrz    C    T        1      2        2 
  18  chr18_18141635     ZBoe    C    T        0      0        2 
  18  chr18_18141635     ZGre    C    T        0      0        2 
  18  chr18_18141635     ZHar    C    T        0      0        2 
  18  chr18_18141635   Sample    C    T        0      0        2 
  18  chr18_18152117     AAsi    G    A        1      2        2 
  18  chr18_18152117     AKia    G    A        0      0        2 
  18  chr18_18152117     AOna    G    A        0      0        2 
  18  chr18_18152117     ASom    G    A        1      2        2 
  18  chr18_18152117     HCab    G    A        1      2        2 
  18  chr18_18152117     HPrz    G    A        1      2        2 
  18  chr18_18152117     ZBoe    G    A        0      0        2 
  18  chr18_18152117     ZGre    G    A        0      0        2 
  18  chr18_18152117     ZHar    G    A        0      0        2 
  18  chr18_18152117   Sample    G    A        1      2        2 
  18  chr18_18163906     AAsi    C    G        0      0        2 
  18  chr18_18163906     AKia    C    G        0      0        2 
  18  chr18_18163906     AOna    C    G        0      0        2 
  18  chr18_18163906     ASom    C    G        0      0        2 
  18  chr18_18163906     HCab    C    G        0      0        2 
  18  chr18_18163906     HPrz    C    G        0      0        2 
  18  chr18_18163906     ZBoe    C    G        0      0        2 
  18  chr18_18163906     ZGre    C    G        1      2        2 
  18  chr18_18163906     ZHar    C    G        0      0        2 
  18  chr18_18163906   Sample    C    G        0      0        2 
  18  chr18_18168289     AAsi    A    C        0      0        2 
  18  chr18_18168289     AKia    A    C        0      0        2 
  18  chr18_18168289     AOna    A    C        0      0        2 
  18  chr18_18168289     ASom    A    C        0      0        2 
  18  chr18_18168289     HCab    A    C        1      2        2 
  18  chr18_18168289     HPrz    A    C        1      2        2 
  18  chr18_18168289     ZBoe    A    C        0      0        2 
  18  chr18_18168289     ZGre    A    C        0      0        2 
  18  chr18_18168289     ZHar    A    C        0      0        2 
  18  chr18_18168289   Sample    A    C        0      0        2 
  18  chr18_18173723     AAsi    C    A        0      0        2 
  18  chr18_18173723     AKia    C    A        0      0        2 
  18  chr18_18173723     AOna    C    A        0      0        2 
  18  chr18_18173723     ASom    C    A        0      0        2 
  18  chr18_18173723     HCab    C    A      0.5      1        2 
  18  chr18_18173723     HPrz    C    A        1      2        2 
  18  chr18_18173723     ZBoe    C    A        0      0        2 
  18  chr18_18173723     ZGre    C    A        0      0        2 
  18  chr18_18173723     ZHar    C    A        0      0        2 
  18  chr18_18173723   Sample    C    A        0      0        2 
  18  chr18_18175814     AAsi    G    A        1      2        2 
  18  chr18_18175814     AKia    G    A        0      0        2 
  18  chr18_18175814     AOna    G    A        0      0        2 
  18  chr18_18175814     ASom    G    A      0.5      1        2 
  18  chr18_18175814     HCab    G    A        0      0        2 
  18  chr18_18175814     HPrz    G    A        0      0        2 
  18  chr18_18175814     ZBoe    G    A        0      0        2 
  18  chr18_18175814     ZGre    G    A        0      0        2 
  18  chr18_18175814     ZHar    G    A        0      0        2 
  18  chr18_18175814   Sample    G    A        1      2        2 
  18  chr18_18186689     AAsi    T    C        0      0        2 
  18  chr18_18186689     AKia    T    C        0      0        2 
  18  chr18_18186689     AOna    T    C        0      0        2 
  18  chr18_18186689     ASom    T    C        0      0        2 
  18  chr18_18186689     HCab    T    C        0      0        2 
  18  chr18_18186689     HPrz    T    C        0      0        2 
  18  chr18_18186689     ZBoe    T    C        0      0        2 
  18  chr18_18186689     ZGre    T    C        1      2        2 
  18  chr18_18186689     ZHar    T    C        0      0        2 
  18  chr18_18186689   Sample    T    C        0      0        2 
  18  chr18_18193460     AAsi    T    C        0      0        2 
  18  chr18_18193460     AKia    T    C        0      0        2 
  18  chr18_18193460     AOna    T    C        0      0        2 
  18  chr18_18193460     ASom    T    C        0      0        2 
  18  chr18_18193460     HCab    T    C        0      0        2 
  18  chr18_18193460     HPrz    T    C        0      0        2 
  18  chr18_18193460     ZBoe    T    C        0      0        2 
  18  chr18_18193460     ZGre    T    C        1      2        2 
  18  chr18_18193460     ZHar    T    C        0      0        2 
  18  chr18_18193460   Sample    T    C        0      0        2 
  18  chr18_18194945     AAsi    G    A        0      0        2 
  18  chr18_18194945     AKia    G    A        0      0        2 
  18  chr18_18194945     AOna    G    A        1      2        2 
  18  chr18_18194945     ASom    G    A        0      0        2 
  18  chr18_18194945     HCab    G    A        0      0        2 
  18  chr18_18194945     HPrz    G    A        0      0        2 
  18  chr18_18194945     ZBoe    G    A        0      0        2 
  18  chr18_18194945     ZGre    G    A        0      0        2 
  18  chr18_18194945     ZHar    G    A        0      0        2 
  18  chr18_18194945   Sample    G    A        0      0        2 
  18  chr18_18200972     AAsi    C    A        0      0        2 
  18  chr18_18200972     AKia    C    A        0      0        2 
  18  chr18_18200972     AOna    C    A        0      0        2 
  18  chr18_18200972     ASom    C    A        0      0        2 
  18  chr18_18200972     HCab    C    A        0      0        2 
  18  chr18_18200972     HPrz    C    A        0      0        2 
  18  chr18_18200972     ZBoe    C    A        0      0        2 
  18  chr18_18200972     ZGre    C    A        0      0        2 
  18  chr18_18200972     ZHar    C    A      0.5      1        2 
  18  chr18_18200972   Sample    C    A        0      0        2 
  18  chr18_18208671     AAsi    G    T        1      2        2 
  18  chr18_18208671     AKia    G    T        0      0        2 
  18  chr18_18208671     AOna    G    T        0      0        2 
  18  chr18_18208671     ASom    G    T        1      2        2 
  18  chr18_18208671     HCab    G    T        0      0        2 
  18  chr18_18208671     HPrz    G    T        0      0        2 
  18  chr18_18208671     ZBoe    G    T        0      0        2 
  18  chr18_18208671     ZGre    G    T        0      0        2 
  18  chr18_18208671     ZHar    G    T        0      0        2 
  18  chr18_18208671   Sample    G    T        1      2        2 
  18  chr18_18213430     AAsi    G    A        0      0        2 
  18  chr18_18213430     AKia    G    A        0      0        2 
  18  chr18_18213430     AOna    G    A        0      0        2 
  18  chr18_18213430     ASom    G    A        0      0        2 
  18  chr18_18213430     HCab    G    A        0      0        2 
  18  chr18_18213430     HPrz    G    A        0      0        2 
  18  chr18_18213430     ZBoe    G    A      0.5      1        2 
  18  chr18_18213430     ZGre    G    A        0      0        2 
  18  chr18_18213430     ZHar    G    A        0      0        2 
  18  chr18_18213430   Sample    G    A        0      0        2 
  18  chr18_18222000     AAsi    A    G        0      0        2 
  18  chr18_18222000     AKia    A    G        0      0        2 
  18  chr18_18222000     AOna    A    G        0      0        2 
  18  chr18_18222000     ASom    A    G        0      0        2 
  18  chr18_18222000     HCab    A    G        1      2        2 
  18  chr18_18222000     HPrz    A    G        1      2        2 
  18  chr18_18222000     ZBoe    A    G        0      0        2 
  18  chr18_18222000     ZGre    A    G        0      0        2 
  18  chr18_18222000     ZHar    A    G        0      0        2 
  18  chr18_18222000   Sample    A    G        0      0        2 
  18  chr18_18225742     AAsi    T    C      0.5      1        2 
  18  chr18_18225742     AKia    T    C        0      0        2 
  18  chr18_18225742     AOna    T    C        0      0        2 
  18  chr18_18225742     ASom    T    C        1      2        2 
  18  chr18_18225742     HCab    T    C        0      0        2 
  18  chr18_18225742     HPrz    T    C        0      0        2 
  18  chr18_18225742     ZBoe    T    C        0      0        2 
  18  chr18_18225742     ZGre    T    C        0      0        2 
  18  chr18_18225742     ZHar    T    C        0      0        2 
  18  chr18_18225742   Sample    T    C        0      0        2 
  18  chr18_18227610     AAsi    A    G        0      0        2 
  18  chr18_18227610     AKia    A    G        0      0        2 
  18  chr18_18227610     AOna    A    G        0      0        2 
  18  chr18_18227610     ASom    A    G        0      0        2 
  18  chr18_18227610     HCab    A    G        1      2        2 
  18  chr18_18227610     HPrz    A    G        1      2        2 
  18  chr18_18227610     ZBoe    A    G        0      0        2 
  18  chr18_18227610     ZGre    A    G        0      0        2 
  18  chr18_18227610     ZHar    A    G        0      0        2 
  18  chr18_18227610   Sample    A    G        0      0        2 
  18  chr18_18231306     AAsi    T    A        0      0        2 
  18  chr18_18231306     AKia    T    A        1      2        2 
  18  chr18_18231306     AOna    T    A        1      2        2 
  18  chr18_18231306     ASom    T    A        0      0        2 
  18  chr18_18231306     HCab    T    A        0      0        2 
  18  chr18_18231306     HPrz    T    A        0      0        2 
  18  chr18_18231306     ZBoe    T    A        0      0        2 
  18  chr18_18231306     ZGre    T    A        0      0        2 
  18  chr18_18231306     ZHar    T    A        0      0        2 
  18  chr18_18231306   Sample    T    A        0      0        2 
  18  chr18_18235977     AAsi    G    A        0      0        2 
  18  chr18_18235977     AKia    G    A        0      0        2 
  18  chr18_18235977     AOna    G    A        0      0        2 
  18  chr18_18235977     ASom    G    A        0      0        2 
  18  chr18_18235977     HCab    G    A        0      0        2 
  18  chr18_18235977     HPrz    G    A        0      0        2 
  18  chr18_18235977     ZBoe    G    A      0.5      1        2 
  18  chr18_18235977     ZGre    G    A        0      0        2 
  18  chr18_18235977     ZHar    G    A        0      0        2 
  18  chr18_18235977   Sample    G    A        0      0        2 
  18  chr18_18237913     AAsi    C    G        0      0        2 
  18  chr18_18237913     AKia    C    G        0      0        2 
  18  chr18_18237913     AOna    C    G        0      0        2 
  18  chr18_18237913     ASom    C    G        0      0        2 
  18  chr18_18237913     HCab    C    G        1      2        2 
  18  chr18_18237913     HPrz    C    G        1      2        2 
  18  chr18_18237913     ZBoe    C    G        0      0        2 
  18  chr18_18237913     ZGre    C    G        0      0        2 
  18  chr18_18237913     ZHar    C    G        0      0        2 
  18  chr18_18237913   Sample    C    G        0      0        2 
  18  chr18_18247660     AAsi    G    A        0      0        2 
  18  chr18_18247660     AKia    G    A        0      0        2 
  18  chr18_18247660     AOna    G    A        0      0        2 
  18  chr18_18247660     ASom    G    A        0      0        2 
  18  chr18_18247660     HCab    G    A        0      0        2 
  18  chr18_18247660     HPrz    G    A        0      0        2 
  18  chr18_18247660     ZBoe    G    A      0.5      1        2 
  18  chr18_18247660     ZGre    G    A        0      0        2 
  18  chr18_18247660     ZHar    G    A        0      0        2 
  18  chr18_18247660   Sample    G    A        0      0        2 
  18  chr18_18261363     AAsi    T    C        0      0        2 
  18  chr18_18261363     AKia    T    C        0      0        2 
  18  chr18_18261363     AOna    T    C      0.5      1        2 
  18  chr18_18261363     ASom    T    C        0      0        2 
  18  chr18_18261363     HCab    T    C        0      0        2 
  18  chr18_18261363     HPrz    T    C        0      0        2 
  18  chr18_18261363     ZBoe    T    C        0      0        2 
  18  chr18_18261363     ZGre    T    C        0      0        2 
  18  chr18_18261363     ZHar    T    C        0      0        2 
  18  chr18_18261363   Sample    T    C        0      0        2 
  18  chr18_18265355     AAsi    T    C        0      0        2 
  18  chr18_18265355     AKia    T    C        0      0        2 
  18  chr18_18265355     AOna    T    C        0      0        2 
  18  chr18_18265355     ASom    T    C        0      0        2 
  18  chr18_18265355     HCab    T    C        0      0        2 
  18  chr18_18265355     HPrz    T    C        0      0        2 
  18  chr18_18265355     ZBoe    T    C        0      0        2 
  18  chr18_18265355     ZGre    T    C        1      2        2 
  18  chr18_18265355     ZHar    T    C        0      0        2 
  18  chr18_18265355   Sample    T    C        0      0        2 
  18  chr18_18266463     AAsi    G    C        0      0        2 
  18  chr18_18266463     AKia    G    C        0      0        2 
  18  chr18_18266463     AOna    G    C        0      0        2 
  18  chr18_18266463     ASom    G    C        0      0        2 
  18  chr18_18266463     HCab    G    C        1      2        2 
  18  chr18_18266463     HPrz    G    C        1      2        2 
  18  chr18_18266463     ZBoe    G    C        0      0        2 
  18  chr18_18266463     ZGre    G    C        0      0        2 
  18  chr18_18266463     ZHar    G    C        0      0        2 
  18  chr18_18266463   Sample    G    C        0      0        2 
  18  chr18_18268014     AAsi    T    C      0.5      1        2 
  18  chr18_18268014     AKia    T    C        0      0        2 
  18  chr18_18268014     AOna    T    C        0      0        2 
  18  chr18_18268014     ASom    T    C        0      0        2 
  18  chr18_18268014     HCab    T    C        0      0        2 
  18  chr18_18268014     HPrz    T    C        0      0        2 
  18  chr18_18268014     ZBoe    T    C        0      0        2 
  18  chr18_18268014     ZGre    T    C        0      0        2 
  18  chr18_18268014     ZHar    T    C        0      0        2 
  18  chr18_18268014   Sample    T    C        0      0        2 
  18  chr18_18269839     AAsi    G    A        0      0        2 
  18  chr18_18269839     AKia    G    A        1      2        2 
  18  chr18_18269839     AOna    G    A      0.5      1        2 
  18  chr18_18269839     ASom    G    A        0      0        2 
  18  chr18_18269839     HCab    G    A        0      0        2 
  18  chr18_18269839     HPrz    G    A        0      0        2 
  18  chr18_18269839     ZBoe    G    A        0      0        2 
  18  chr18_18269839     ZGre    G    A        0      0        2 
  18  chr18_18269839     ZHar    G    A        0      0        2 
  18  chr18_18269839   Sample    G    A        0      0        2 
  18  chr18_18273289     AAsi    A    G        0      0        2 
  18  chr18_18273289     AKia    A    G        0      0        2 
  18  chr18_18273289     AOna    A    G        0      0        2 
  18  chr18_18273289     ASom    A    G        0      0        2 
  18  chr18_18273289     HCab    A    G        0      0        2 
  18  chr18_18273289     HPrz    A    G        0      0        2 
  18  chr18_18273289     ZBoe    A    G        1      2        2 
  18  chr18_18273289     ZGre    A    G      0.5      1        2 
  18  chr18_18273289     ZHar    A    G        0      0        2 
  18  chr18_18273289   Sample    A    G        0      0        2 
  18  chr18_18276116     AAsi    C    T        0      0        2 
  18  chr18_18276116     AKia    C    T        0      0        2 
  18  chr18_18276116     AOna    C    T        0      0        2 
  18  chr18_18276116     ASom    C    T        0      0        2 
  18  chr18_18276116     HCab    C    T        0      0        2 
  18  chr18_18276116     HPrz    C    T        0      0        2 
  18  chr18_18276116     ZBoe    C    T        0      0        2 
  18  chr18_18276116     ZGre    C    T        0      0        2 
  18  chr18_18276116     ZHar    C    T        1      2        2 
  18  chr18_18276116   Sample    C    T        0      0        2 
  18  chr18_18284382     AAsi    T    G        1      2        2 
  18  chr18_18284382     AKia    T    G        0      0        2 
  18  chr18_18284382     AOna    T    G        0      0        2 
  18  chr18_18284382     ASom    T    G      0.5      1        2 
  18  chr18_18284382     HCab    T    G        0      0        2 
  18  chr18_18284382     HPrz    T    G        0      0        2 
  18  chr18_18284382     ZBoe    T    G        0      0        2 
  18  chr18_18284382     ZGre    T    G        0      0        2 
  18  chr18_18284382     ZHar    T    G        0      0        2 
  18  chr18_18284382   Sample    T    G        1      2        2 
  18  chr18_18286267     AAsi    C    T        0      0        2 
  18  chr18_18286267     AKia    C    T        0      0        2 
  18  chr18_18286267     AOna    C    T        0      0        2 
  18  chr18_18286267     ASom    C    T        0      0        2 
  18  chr18_18286267     HCab    C    T        0      0        2 
  18  chr18_18286267     HPrz    C    T        0      0        2 
  18  chr18_18286267     ZBoe    C    T        0      0        2 
  18  chr18_18286267     ZGre    C    T        1      2        2 
  18  chr18_18286267     ZHar    C    T        0      0        2 
  18  chr18_18286267   Sample    C    T        0      0        2 
  18  chr18_18297157     AAsi    C    T        0      0        2 
  18  chr18_18297157     AKia    C    T        0      0        2 
  18  chr18_18297157     AOna    C    T        0      0        2 
  18  chr18_18297157     ASom    C    T        0      0        2 
  18  chr18_18297157     HCab    C    T        1      2        2 
  18  chr18_18297157     HPrz    C    T        1      2        2 
  18  chr18_18297157     ZBoe    C    T        0      0        2 
  18  chr18_18297157     ZGre    C    T        0      0        2 
  18  chr18_18297157     ZHar    C    T        0      0        2 
  18  chr18_18297157   Sample    C    T        0      0        2 
  18  chr18_18306409     AAsi    A    G        0      0        2 
  18  chr18_18306409     AKia    A    G        0      0        2 
  18  chr18_18306409     AOna    A    G        0      0        2 
  18  chr18_18306409     ASom    A    G        0      0        2 
  18  chr18_18306409     HCab    A    G        1      2        2 
  18  chr18_18306409     HPrz    A    G        1      2        2 
  18  chr18_18306409     ZBoe    A    G        0      0        2 
  18  chr18_18306409     ZGre    A    G        0      0        2 
  18  chr18_18306409     ZHar    A    G        0      0        2 
  18  chr18_18306409   Sample    A    G        0      0        2 
  18  chr18_18308674     AAsi    C    T        0      0        2 
  18  chr18_18308674     AKia    C    T        0      0        2 
  18  chr18_18308674     AOna    C    T        0      0        2 
  18  chr18_18308674     ASom    C    T        0      0        2 
  18  chr18_18308674     HCab    C    T        1      2        2 
  18  chr18_18308674     HPrz    C    T        1      2        2 
  18  chr18_18308674     ZBoe    C    T        0      0        2 
  18  chr18_18308674     ZGre    C    T        0      0        2 
  18  chr18_18308674     ZHar    C    T        0      0        2 
  18  chr18_18308674   Sample    C    T        0      0        2 
  18  chr18_18317525     AAsi    T    C        0      0        2 
  18  chr18_18317525     AKia    T    C        0      0        2 
  18  chr18_18317525     AOna    T    C        0      0        2 
  18  chr18_18317525     ASom    T    C        0      0        2 
  18  chr18_18317525     HCab    T    C        1      2        2 
  18  chr18_18317525     HPrz    T    C        1      2        2 
  18  chr18_18317525     ZBoe    T    C        0      0        2 
  18  chr18_18317525     ZGre    T    C        0      0        2 
  18  chr18_18317525     ZHar    T    C        0      0        2 
  18  chr18_18317525   Sample    T    C        0      0        2 
```
