## Supplementary File 4. Zonkey (Schubert et al. 2017) report for donkey specimen Ancient4. for "No genetic evidence yet for hinnies at Mazongshan (400-160 BCE), northwestern China": incl_ts.frq.strat (part 212 of 298)

```
  18  chr18_18328067     AAsi    A    G        0      0        2 
  18  chr18_18328067     AKia    A    G        0      0        2 
  18  chr18_18328067     AOna    A    G        0      0        2 
  18  chr18_18328067     ASom    A    G        0      0        2 
  18  chr18_18328067     HCab    A    G      0.5      1        2 
  18  chr18_18328067     HPrz    A    G        0      0        2 
  18  chr18_18328067     ZBoe    A    G        0      0        2 
  18  chr18_18328067     ZGre    A    G        0      0        2 
  18  chr18_18328067     ZHar    A    G        0      0        2 
  18  chr18_18328067   Sample    A    G        0      0        2 
  18  chr18_18333962     AAsi    G    A        0      0        2 
  18  chr18_18333962     AKia    G    A        0      0        2 
  18  chr18_18333962     AOna    G    A        0      0        2 
  18  chr18_18333962     ASom    G    A        0      0        2 
  18  chr18_18333962     HCab    G    A        1      2        2 
  18  chr18_18333962     HPrz    G    A        1      2        2 
  18  chr18_18333962     ZBoe    G    A        0      0        2 
  18  chr18_18333962     ZGre    G    A        0      0        2 
  18  chr18_18333962     ZHar    G    A        0      0        2 
  18  chr18_18333962   Sample    G    A        0      0        2 
  18  chr18_18334683     AAsi    G    A        0      0        2 
  18  chr18_18334683     AKia    G    A        0      0        2 
  18  chr18_18334683     AOna    G    A        0      0        2 
  18  chr18_18334683     ASom    G    A        0      0        2 
  18  chr18_18334683     HCab    G    A        1      2        2 
  18  chr18_18334683     HPrz    G    A        1      2        2 
  18  chr18_18334683     ZBoe    G    A        0      0        2 
  18  chr18_18334683     ZGre    G    A        0      0        2 
  18  chr18_18334683     ZHar    G    A        0      0        2 
  18  chr18_18334683   Sample    G    A        0      0        2 
  18  chr18_18336376     AAsi    C    G        0      0        2 
  18  chr18_18336376     AKia    C    G        0      0        2 
  18  chr18_18336376     AOna    C    G        0      0        2 
  18  chr18_18336376     ASom    C    G        0      0        2 
  18  chr18_18336376     HCab    C    G        1      2        2 
  18  chr18_18336376     HPrz    C    G        1      2        2 
  18  chr18_18336376     ZBoe    C    G        0      0        2 
  18  chr18_18336376     ZGre    C    G        0      0        2 
  18  chr18_18336376     ZHar    C    G        0      0        2 
  18  chr18_18336376   Sample    C    G        0      0        2 
  18  chr18_18339836     AAsi    C    A        0      0        2 
  18  chr18_18339836     AKia    C    A        0      0        2 
  18  chr18_18339836     AOna    C    A        0      0        2 
  18  chr18_18339836     ASom    C    A        0      0        2 
  18  chr18_18339836     HCab    C    A        0      0        2 
  18  chr18_18339836     HPrz    C    A        0      0        2 
  18  chr18_18339836     ZBoe    C    A        1      2        2 
  18  chr18_18339836     ZGre    C    A        0      0        2 
  18  chr18_18339836     ZHar    C    A        0      0        2 
  18  chr18_18339836   Sample    C    A        0      0        2 
  18  chr18_18362399     AAsi    T    C        0      0        2 
  18  chr18_18362399     AKia    T    C        0      0        2 
  18  chr18_18362399     AOna    T    C        0      0        2 
  18  chr18_18362399     ASom    T    C        0      0        2 
  18  chr18_18362399     HCab    T    C        0      0        2 
  18  chr18_18362399     HPrz    T    C        0      0        2 
  18  chr18_18362399     ZBoe    T    C        0      0        2 
  18  chr18_18362399     ZGre    T    C      0.5      1        2 
  18  chr18_18362399     ZHar    T    C        0      0        2 
  18  chr18_18362399   Sample    T    C        0      0        2 
  18  chr18_18368155     AAsi    C    A        0      0        2 
  18  chr18_18368155     AKia    C    A        0      0        2 
  18  chr18_18368155     AOna    C    A        0      0        2 
  18  chr18_18368155     ASom    C    A        0      0        2 
  18  chr18_18368155     HCab    C    A        0      0        2 
  18  chr18_18368155     HPrz    C    A        0      0        2 
  18  chr18_18368155     ZBoe    C    A      0.5      1        2 
  18  chr18_18368155     ZGre    C    A        0      0        2 
  18  chr18_18368155     ZHar    C    A        0      0        2 
  18  chr18_18368155   Sample    C    A        0      0        2 
  18  chr18_18370815     AAsi    G    A        0      0        2 
  18  chr18_18370815     AKia    G    A        0      0        2 
  18  chr18_18370815     AOna    G    A        0      0        2 
  18  chr18_18370815     ASom    G    A        0      0        2 
  18  chr18_18370815     HCab    G    A        0      0        2 
  18  chr18_18370815     HPrz    G    A        0      0        2 
  18  chr18_18370815     ZBoe    G    A        1      2        2 
  18  chr18_18370815     ZGre    G    A        0      0        2 
  18  chr18_18370815     ZHar    G    A        0      0        2 
  18  chr18_18370815   Sample    G    A        0      0        2 
  18  chr18_18371107     AAsi    A    G        1      2        2 
  18  chr18_18371107     AKia    A    G        1      2        2 
  18  chr18_18371107     AOna    A    G        1      2        2 
  18  chr18_18371107     ASom    A    G        1      2        2 
  18  chr18_18371107     HCab    A    G        0      0        2 
  18  chr18_18371107     HPrz    A    G        0      0        2 
  18  chr18_18371107     ZBoe    A    G        0      0        2 
  18  chr18_18371107     ZGre    A    G        0      0        2 
  18  chr18_18371107     ZHar    A    G        0      0        2 
  18  chr18_18371107   Sample    A    G        1      2        2 
  18  chr18_18377392     AAsi    A    G        0      0        2 
  18  chr18_18377392     AKia    A    G        0      0        2 
  18  chr18_18377392     AOna    A    G        0      0        2 
  18  chr18_18377392     ASom    A    G        0      0        2 
  18  chr18_18377392     HCab    A    G        1      2        2 
  18  chr18_18377392     HPrz    A    G        1      2        2 
  18  chr18_18377392     ZBoe    A    G        0      0        2 
  18  chr18_18377392     ZGre    A    G        0      0        2 
  18  chr18_18377392     ZHar    A    G        0      0        2 
  18  chr18_18377392   Sample    A    G        0      0        2 
  18  chr18_18378189     AAsi    A    G        0      0        2 
  18  chr18_18378189     AKia    A    G        0      0        2 
  18  chr18_18378189     AOna    A    G        0      0        2 
  18  chr18_18378189     ASom    A    G        0      0        2 
  18  chr18_18378189     HCab    A    G        1      2        2 
  18  chr18_18378189     HPrz    A    G        1      2        2 
  18  chr18_18378189     ZBoe    A    G        0      0        2 
  18  chr18_18378189     ZGre    A    G        0      0        2 
  18  chr18_18378189     ZHar    A    G        0      0        2 
  18  chr18_18378189   Sample    A    G        0      0        2 
  18  chr18_18389846     AAsi    C    G        0      0        2 
  18  chr18_18389846     AKia    C    G        0      0        2 
  18  chr18_18389846     AOna    C    G        0      0        2 
  18  chr18_18389846     ASom    C    G        0      0        2 
  18  chr18_18389846     HCab    C    G        1      2        2 
  18  chr18_18389846     HPrz    C    G        1      2        2 
  18  chr18_18389846     ZBoe    C    G        0      0        2 
  18  chr18_18389846     ZGre    C    G        0      0        2 
  18  chr18_18389846     ZHar    C    G        0      0        2 
  18  chr18_18389846   Sample    C    G        0      0        2 
  18  chr18_18392704     AAsi    G    A        0      0        2 
  18  chr18_18392704     AKia    G    A        0      0        2 
  18  chr18_18392704     AOna    G    A        0      0        2 
  18  chr18_18392704     ASom    G    A        0      0        2 
  18  chr18_18392704     HCab    G    A        1      2        2 
  18  chr18_18392704     HPrz    G    A        1      2        2 
  18  chr18_18392704     ZBoe    G    A        0      0        2 
  18  chr18_18392704     ZGre    G    A        0      0        2 
  18  chr18_18392704     ZHar    G    A        0      0        2 
  18  chr18_18392704   Sample    G    A        0      0        2 
  18  chr18_18392851     AAsi    T    C        0      0        2 
  18  chr18_18392851     AKia    T    C        0      0        2 
  18  chr18_18392851     AOna    T    C        0      0        2 
  18  chr18_18392851     ASom    T    C        0      0        2 
  18  chr18_18392851     HCab    T    C        0      0        2 
  18  chr18_18392851     HPrz    T    C        0      0        2 
  18  chr18_18392851     ZBoe    T    C      0.5      1        2 
  18  chr18_18392851     ZGre    T    C        0      0        2 
  18  chr18_18392851     ZHar    T    C        0      0        2 
  18  chr18_18392851   Sample    T    C        0      0        2 
  18  chr18_18398287     AAsi    T    C        0      0        2 
  18  chr18_18398287     AKia    T    C        0      0        2 
  18  chr18_18398287     AOna    T    C        0      0        2 
  18  chr18_18398287     ASom    T    C        0      0        2 
  18  chr18_18398287     HCab    T    C        0      0        2 
  18  chr18_18398287     HPrz    T    C        0      0        2 
  18  chr18_18398287     ZBoe    T    C      0.5      1        2 
  18  chr18_18398287     ZGre    T    C        0      0        2 
  18  chr18_18398287     ZHar    T    C        0      0        2 
  18  chr18_18398287   Sample    T    C        0      0        2 
  18  chr18_18404546     AAsi    T    C        0      0        2 
  18  chr18_18404546     AKia    T    C        0      0        2 
  18  chr18_18404546     AOna    T    C        0      0        2 
  18  chr18_18404546     ASom    T    C        0      0        2 
  18  chr18_18404546     HCab    T    C        0      0        2 
  18  chr18_18404546     HPrz    T    C        0      0        2 
  18  chr18_18404546     ZBoe    T    C      0.5      1        2 
  18  chr18_18404546     ZGre    T    C        0      0        2 
  18  chr18_18404546     ZHar    T    C        0      0        2 
  18  chr18_18404546   Sample    T    C        0      0        2 
  18  chr18_18414465     AAsi    T    C        0      0        2 
  18  chr18_18414465     AKia    T    C      0.5      1        2 
  18  chr18_18414465     AOna    T    C        0      0        2 
  18  chr18_18414465     ASom    T    C        0      0        2 
  18  chr18_18414465     HCab    T    C        0      0        2 
  18  chr18_18414465     HPrz    T    C        0      0        2 
  18  chr18_18414465     ZBoe    T    C        0      0        2 
  18  chr18_18414465     ZGre    T    C        0      0        2 
  18  chr18_18414465     ZHar    T    C        0      0        2 
  18  chr18_18414465   Sample    T    C        0      0        2 
  18  chr18_18418085     AAsi    T    G        0      0        2 
  18  chr18_18418085     AKia    T    G        0      0        2 
  18  chr18_18418085     AOna    T    G        0      0        2 
  18  chr18_18418085     ASom    T    G      0.5      1        2 
  18  chr18_18418085     HCab    T    G        0      0        2 
  18  chr18_18418085     HPrz    T    G        0      0        2 
  18  chr18_18418085     ZBoe    T    G        0      0        2 
  18  chr18_18418085     ZGre    T    G        0      0        2 
  18  chr18_18418085     ZHar    T    G        0      0        2 
  18  chr18_18418085   Sample    T    G        0      0        2 
  18  chr18_18423214     AAsi    G    T        0      0        2 
  18  chr18_18423214     AKia    G    T        0      0        2 
  18  chr18_18423214     AOna    G    T        0      0        2 
  18  chr18_18423214     ASom    G    T        0      0        2 
  18  chr18_18423214     HCab    G    T        0      0        2 
  18  chr18_18423214     HPrz    G    T        0      0        2 
  18  chr18_18423214     ZBoe    G    T      0.5      1        2 
  18  chr18_18423214     ZGre    G    T        0      0        2 
  18  chr18_18423214     ZHar    G    T        0      0        2 
  18  chr18_18423214   Sample    G    T        0      0        2 
  18  chr18_18425365     AAsi    G    C        0      0        2 
  18  chr18_18425365     AKia    G    C        0      0        2 
  18  chr18_18425365     AOna    G    C        0      0        2 
  18  chr18_18425365     ASom    G    C        0      0        2 
  18  chr18_18425365     HCab    G    C        0      0        2 
  18  chr18_18425365     HPrz    G    C        0      0        2 
  18  chr18_18425365     ZBoe    G    C      0.5      1        2 
  18  chr18_18425365     ZGre    G    C        0      0        2 
  18  chr18_18425365     ZHar    G    C        0      0        2 
  18  chr18_18425365   Sample    G    C        0      0        2 
  18  chr18_18428494     AAsi    T    G        0      0        2 
  18  chr18_18428494     AKia    T    G        0      0        2 
  18  chr18_18428494     AOna    T    G        0      0        2 
  18  chr18_18428494     ASom    T    G        0      0        2 
  18  chr18_18428494     HCab    T    G        1      2        2 
  18  chr18_18428494     HPrz    T    G        1      2        2 
  18  chr18_18428494     ZBoe    T    G        0      0        2 
  18  chr18_18428494     ZGre    T    G        0      0        2 
  18  chr18_18428494     ZHar    T    G        0      0        2 
  18  chr18_18428494   Sample    T    G        0      0        2 
  18  chr18_18434118     AAsi    G    C        0      0        2 
  18  chr18_18434118     AKia    G    C        0      0        2 
  18  chr18_18434118     AOna    G    C        0      0        2 
  18  chr18_18434118     ASom    G    C        0      0        2 
  18  chr18_18434118     HCab    G    C        1      2        2 
  18  chr18_18434118     HPrz    G    C        1      2        2 
  18  chr18_18434118     ZBoe    G    C        0      0        2 
  18  chr18_18434118     ZGre    G    C        0      0        2 
  18  chr18_18434118     ZHar    G    C        0      0        2 
  18  chr18_18434118   Sample    G    C        0      0        2 
  18  chr18_18435425     AAsi    A    G        0      0        2 
  18  chr18_18435425     AKia    A    G        1      2        2 
  18  chr18_18435425     AOna    A    G        1      2        2 
  18  chr18_18435425     ASom    A    G        0      0        2 
  18  chr18_18435425     HCab    A    G        0      0        2 
  18  chr18_18435425     HPrz    A    G        0      0        2 
  18  chr18_18435425     ZBoe    A    G        0      0        2 
  18  chr18_18435425     ZGre    A    G        0      0        2 
  18  chr18_18435425     ZHar    A    G        0      0        2 
  18  chr18_18435425   Sample    A    G        0      0        2 
  18  chr18_18438178     AAsi    A    G        0      0        2 
  18  chr18_18438178     AKia    A    G        0      0        2 
  18  chr18_18438178     AOna    A    G        0      0        2 
  18  chr18_18438178     ASom    A    G        0      0        2 
  18  chr18_18438178     HCab    A    G        1      2        2 
  18  chr18_18438178     HPrz    A    G        1      2        2 
  18  chr18_18438178     ZBoe    A    G        0      0        2 
  18  chr18_18438178     ZGre    A    G        0      0        2 
  18  chr18_18438178     ZHar    A    G        0      0        2 
  18  chr18_18438178   Sample    A    G        0      0        2 
  18  chr18_18454920     AAsi    A    G        0      0        2 
  18  chr18_18454920     AKia    A    G        0      0        2 
  18  chr18_18454920     AOna    A    G        0      0        2 
  18  chr18_18454920     ASom    A    G        0      0        2 
  18  chr18_18454920     HCab    A    G        1      2        2 
  18  chr18_18454920     HPrz    A    G        1      2        2 
  18  chr18_18454920     ZBoe    A    G        0      0        2 
  18  chr18_18454920     ZGre    A    G        0      0        2 
  18  chr18_18454920     ZHar    A    G        0      0        2 
  18  chr18_18454920   Sample    A    G        0      0        2 
  18  chr18_18456835     AAsi    A    G        0      0        2 
  18  chr18_18456835     AKia    A    G        0      0        2 
  18  chr18_18456835     AOna    A    G        0      0        2 
  18  chr18_18456835     ASom    A    G        0      0        2 
  18  chr18_18456835     HCab    A    G        1      2        2 
  18  chr18_18456835     HPrz    A    G        1      2        2 
  18  chr18_18456835     ZBoe    A    G        0      0        2 
  18  chr18_18456835     ZGre    A    G        0      0        2 
  18  chr18_18456835     ZHar    A    G        0      0        2 
  18  chr18_18456835   Sample    A    G        0      0        2 
  18  chr18_18458447     AAsi    G    A        0      0        2 
  18  chr18_18458447     AKia    G    A        0      0        2 
  18  chr18_18458447     AOna    G    A        0      0        2 
  18  chr18_18458447     ASom    G    A        0      0        2 
  18  chr18_18458447     HCab    G    A        1      2        2 
  18  chr18_18458447     HPrz    G    A        1      2        2 
  18  chr18_18458447     ZBoe    G    A        0      0        2 
  18  chr18_18458447     ZGre    G    A        0      0        2 
  18  chr18_18458447     ZHar    G    A        0      0        2 
  18  chr18_18458447   Sample    G    A        0      0        2 
  18  chr18_18460728     AAsi    T    C        0      0        2 
  18  chr18_18460728     AKia    T    C      0.5      1        2 
  18  chr18_18460728     AOna    T    C        0      0        2 
  18  chr18_18460728     ASom    T    C        0      0        2 
  18  chr18_18460728     HCab    T    C        0      0        2 
  18  chr18_18460728     HPrz    T    C        0      0        2 
  18  chr18_18460728     ZBoe    T    C        0      0        2 
  18  chr18_18460728     ZGre    T    C        0      0        2 
  18  chr18_18460728     ZHar    T    C        0      0        2 
  18  chr18_18460728   Sample    T    C        0      0        2 
  18  chr18_18475786     AAsi    T    G        0      0        2 
  18  chr18_18475786     AKia    T    G        0      0        2 
  18  chr18_18475786     AOna    T    G        0      0        2 
  18  chr18_18475786     ASom    T    G        0      0        2 
  18  chr18_18475786     HCab    T    G      0.5      1        2 
  18  chr18_18475786     HPrz    T    G        0      0        2 
  18  chr18_18475786     ZBoe    T    G        0      0        2 
  18  chr18_18475786     ZGre    T    G        0      0        2 
  18  chr18_18475786     ZHar    T    G        0      0        2 
  18  chr18_18475786   Sample    T    G        0      0        2 
  18  chr18_18478706     AAsi    T    C        0      0        2 
  18  chr18_18478706     AKia    T    C        0      0        2 
  18  chr18_18478706     AOna    T    C        0      0        2 
  18  chr18_18478706     ASom    T    C        0      0        2 
  18  chr18_18478706     HCab    T    C      0.5      1        2 
  18  chr18_18478706     HPrz    T    C        0      0        2 
  18  chr18_18478706     ZBoe    T    C        0      0        2 
  18  chr18_18478706     ZGre    T    C        0      0        2 
  18  chr18_18478706     ZHar    T    C        0      0        2 
  18  chr18_18478706   Sample    T    C        0      0        2 
  18  chr18_18479127     AAsi    A    G        0      0        2 
  18  chr18_18479127     AKia    A    G        0      0        2 
  18  chr18_18479127     AOna    A    G        0      0        2 
  18  chr18_18479127     ASom    A    G        0      0        2 
  18  chr18_18479127     HCab    A    G        0      0        2 
  18  chr18_18479127     HPrz    A    G        0      0        2 
  18  chr18_18479127     ZBoe    A    G        0      0        2 
  18  chr18_18479127     ZGre    A    G        1      2        2 
  18  chr18_18479127     ZHar    A    G        0      0        2 
  18  chr18_18479127   Sample    A    G        0      0        2 
  18  chr18_18490807     AAsi    T    G        0      0        2 
  18  chr18_18490807     AKia    T    G        0      0        2 
  18  chr18_18490807     AOna    T    G        1      2        2 
  18  chr18_18490807     ASom    T    G        0      0        2 
  18  chr18_18490807     HCab    T    G        0      0        2 
  18  chr18_18490807     HPrz    T    G        0      0        2 
  18  chr18_18490807     ZBoe    T    G        0      0        2 
  18  chr18_18490807     ZGre    T    G        0      0        2 
  18  chr18_18490807     ZHar    T    G        0      0        2 
  18  chr18_18490807   Sample    T    G        0      0        2 
  18  chr18_18492435     AAsi    C    A        0      0        2 
  18  chr18_18492435     AKia    C    A        0      0        2 
  18  chr18_18492435     AOna    C    A        0      0        2 
  18  chr18_18492435     ASom    C    A        0      0        2 
  18  chr18_18492435     HCab    C    A        1      2        2 
  18  chr18_18492435     HPrz    C    A        1      2        2 
  18  chr18_18492435     ZBoe    C    A        0      0        2 
  18  chr18_18492435     ZGre    C    A        0      0        2 
  18  chr18_18492435     ZHar    C    A        0      0        2 
  18  chr18_18492435   Sample    C    A        0      0        2 
  18  chr18_18495802     AAsi    G    C        0      0        2 
  18  chr18_18495802     AKia    G    C      0.5      1        2 
  18  chr18_18495802     AOna    G    C        0      0        2 
  18  chr18_18495802     ASom    G    C        0      0        2 
  18  chr18_18495802     HCab    G    C        0      0        2 
  18  chr18_18495802     HPrz    G    C        0      0        2 
  18  chr18_18495802     ZBoe    G    C        0      0        2 
  18  chr18_18495802     ZGre    G    C        0      0        2 
  18  chr18_18495802     ZHar    G    C        0      0        2 
  18  chr18_18495802   Sample    G    C        0      0        2 
  18  chr18_18498580     AAsi    T    C        0      0        2 
  18  chr18_18498580     AKia    T    C      0.5      1        2 
  18  chr18_18498580     AOna    T    C        0      0        2 
  18  chr18_18498580     ASom    T    C        0      0        2 
  18  chr18_18498580     HCab    T    C        0      0        2 
  18  chr18_18498580     HPrz    T    C        0      0        2 
  18  chr18_18498580     ZBoe    T    C        0      0        2 
  18  chr18_18498580     ZGre    T    C        0      0        2 
  18  chr18_18498580     ZHar    T    C        0      0        2 
  18  chr18_18498580   Sample    T    C        0      0        2 
  18  chr18_18499033     AAsi    A    G        0      0        2 
  18  chr18_18499033     AKia    A    G        0      0        2 
  18  chr18_18499033     AOna    A    G        0      0        2 
  18  chr18_18499033     ASom    A    G        0      0        2 
  18  chr18_18499033     HCab    A    G        1      2        2 
  18  chr18_18499033     HPrz    A    G        1      2        2 
  18  chr18_18499033     ZBoe    A    G        0      0        2 
  18  chr18_18499033     ZGre    A    G        0      0        2 
  18  chr18_18499033     ZHar    A    G        0      0        2 
  18  chr18_18499033   Sample    A    G        0      0        2 
  18  chr18_18499476     AAsi    A    G        0      0        2 
  18  chr18_18499476     AKia    A    G        0      0        2 
  18  chr18_18499476     AOna    A    G        0      0        2 
  18  chr18_18499476     ASom    A    G        0      0        2 
  18  chr18_18499476     HCab    A    G        0      0        2 
  18  chr18_18499476     HPrz    A    G        0      0        2 
  18  chr18_18499476     ZBoe    A    G      0.5      1        2 
  18  chr18_18499476     ZGre    A    G        0      0        2 
  18  chr18_18499476     ZHar    A    G        0      0        2 
  18  chr18_18499476   Sample    A    G        0      0        2 
  18  chr18_18501271     AAsi    C    G        0      0        2 
  18  chr18_18501271     AKia    C    G        0      0        2 
  18  chr18_18501271     AOna    C    G        0      0        2 
  18  chr18_18501271     ASom    C    G        0      0        2 
  18  chr18_18501271     HCab    C    G        1      2        2 
  18  chr18_18501271     HPrz    C    G        1      2        2 
  18  chr18_18501271     ZBoe    C    G        0      0        2 
  18  chr18_18501271     ZGre    C    G        0      0        2 
  18  chr18_18501271     ZHar    C    G        0      0        2 
  18  chr18_18501271   Sample    C    G        0      0        2 
  18  chr18_18501373     AAsi    T    C        0      0        2 
  18  chr18_18501373     AKia    T    C        0      0        2 
  18  chr18_18501373     AOna    T    C        0      0        2 
  18  chr18_18501373     ASom    T    C        0      0        2 
  18  chr18_18501373     HCab    T    C        1      2        2 
  18  chr18_18501373     HPrz    T    C        0      0        2 
  18  chr18_18501373     ZBoe    T    C        0      0        2 
  18  chr18_18501373     ZGre    T    C        0      0        2 
  18  chr18_18501373     ZHar    T    C        0      0        2 
  18  chr18_18501373   Sample    T    C        0      0        2 
  18  chr18_18501417     AAsi    G    C        0      0        2 
  18  chr18_18501417     AKia    G    C        0      0        2 
  18  chr18_18501417     AOna    G    C        0      0        2 
  18  chr18_18501417     ASom    G    C        0      0        2 
  18  chr18_18501417     HCab    G    C        1      2        2 
  18  chr18_18501417     HPrz    G    C        0      0        2 
  18  chr18_18501417     ZBoe    G    C        0      0        2 
  18  chr18_18501417     ZGre    G    C        0      0        2 
  18  chr18_18501417     ZHar    G    C        0      0        2 
  18  chr18_18501417   Sample    G    C        0      0        2 
  18  chr18_18502229     AAsi    A    G        0      0        2 
  18  chr18_18502229     AKia    A    G        0      0        2 
  18  chr18_18502229     AOna    A    G        1      2        2 
  18  chr18_18502229     ASom    A    G        0      0        2 
  18  chr18_18502229     HCab    A    G        0      0        2 
  18  chr18_18502229     HPrz    A    G        0      0        2 
  18  chr18_18502229     ZBoe    A    G        0      0        2 
  18  chr18_18502229     ZGre    A    G        0      0        2 
  18  chr18_18502229     ZHar    A    G        0      0        2 
  18  chr18_18502229   Sample    A    G        0      0        2 
  18  chr18_18503034     AAsi    C    T      0.5      1        2 
  18  chr18_18503034     AKia    C    T        0      0        2 
  18  chr18_18503034     AOna    C    T        0      0        2 
  18  chr18_18503034     ASom    C    T      0.5      1        2 
  18  chr18_18503034     HCab    C    T        0      0        2 
  18  chr18_18503034     HPrz    C    T        0      0        2 
  18  chr18_18503034     ZBoe    C    T        0      0        2 
  18  chr18_18503034     ZGre    C    T        0      0        2 
  18  chr18_18503034     ZHar    C    T        0      0        2 
  18  chr18_18503034   Sample    C    T        1      2        2 
  18  chr18_18507587     AAsi    C    T        0      0        2 
  18  chr18_18507587     AKia    C    T        0      0        2 
  18  chr18_18507587     AOna    C    T        0      0        2 
  18  chr18_18507587     ASom    C    T        0      0        2 
  18  chr18_18507587     HCab    C    T        0      0        2 
  18  chr18_18507587     HPrz    C    T        0      0        2 
  18  chr18_18507587     ZBoe    C    T        1      2        2 
  18  chr18_18507587     ZGre    C    T        1      2        2 
  18  chr18_18507587     ZHar    C    T        0      0        2 
  18  chr18_18507587   Sample    C    T        0      0        2 
  18  chr18_18508458     AAsi    A    C        0      0        2 
  18  chr18_18508458     AKia    A    C        0      0        2 
  18  chr18_18508458     AOna    A    C        0      0        2 
  18  chr18_18508458     ASom    A    C        0      0        2 
  18  chr18_18508458     HCab    A    C      0.5      1        2 
  18  chr18_18508458     HPrz    A    C        0      0        2 
  18  chr18_18508458     ZBoe    A    C        0      0        2 
  18  chr18_18508458     ZGre    A    C        0      0        2 
  18  chr18_18508458     ZHar    A    C        0      0        2 
  18  chr18_18508458   Sample    A    C        0      0        2 
  18  chr18_18508592     AAsi    C    T        0      0        2 
  18  chr18_18508592     AKia    C    T        0      0        2 
  18  chr18_18508592     AOna    C    T        0      0        2 
  18  chr18_18508592     ASom    C    T        0      0        2 
  18  chr18_18508592     HCab    C    T        1      2        2 
  18  chr18_18508592     HPrz    C    T        1      2        2 
  18  chr18_18508592     ZBoe    C    T        0      0        2 
  18  chr18_18508592     ZGre    C    T        0      0        2 
  18  chr18_18508592     ZHar    C    T        0      0        2 
  18  chr18_18508592   Sample    C    T        0      0        2 
  18  chr18_18508606     AAsi    T    C        0      0        2 
  18  chr18_18508606     AKia    T    C        0      0        2 
  18  chr18_18508606     AOna    T    C        0      0        2 
  18  chr18_18508606     ASom    T    C        0      0        2 
  18  chr18_18508606     HCab    T    C      0.5      1        2 
  18  chr18_18508606     HPrz    T    C        0      0        2 
  18  chr18_18508606     ZBoe    T    C        0      0        2 
  18  chr18_18508606     ZGre    T    C        0      0        2 
  18  chr18_18508606     ZHar    T    C        0      0        2 
  18  chr18_18508606   Sample    T    C        0      0        2 
  18  chr18_18512572     AAsi    G    A      0.5      1        2 
  18  chr18_18512572     AKia    G    A        0      0        2 
  18  chr18_18512572     AOna    G    A        0      0        2 
  18  chr18_18512572     ASom    G    A        1      2        2 
  18  chr18_18512572     HCab    G    A        0      0        2 
  18  chr18_18512572     HPrz    G    A        0      0        2 
  18  chr18_18512572     ZBoe    G    A        0      0        2 
  18  chr18_18512572     ZGre    G    A        0      0        2 
  18  chr18_18512572     ZHar    G    A        0      0        2 
  18  chr18_18512572   Sample    G    A        0      0        2 
  18  chr18_18515271     AAsi    C    A        0      0        2 
  18  chr18_18515271     AKia    C    A        0      0        2 
  18  chr18_18515271     AOna    C    A        0      0        2 
  18  chr18_18515271     ASom    C    A        0      0        2 
  18  chr18_18515271     HCab    C    A      0.5      1        2 
  18  chr18_18515271     HPrz    C    A        0      0        2 
  18  chr18_18515271     ZBoe    C    A        0      0        2 
  18  chr18_18515271     ZGre    C    A        0      0        2 
  18  chr18_18515271     ZHar    C    A        0      0        2 
  18  chr18_18515271   Sample    C    A        0      0        2 
  18  chr18_18525845     AAsi    A    G        0      0        2 
  18  chr18_18525845     AKia    A    G        0      0        2 
  18  chr18_18525845     AOna    A    G        0      0        2 
  18  chr18_18525845     ASom    A    G        0      0        2 
  18  chr18_18525845     HCab    A    G      0.5      1        2 
  18  chr18_18525845     HPrz    A    G        0      0        2 
  18  chr18_18525845     ZBoe    A    G        0      0        2 
  18  chr18_18525845     ZGre    A    G        0      0        2 
  18  chr18_18525845     ZHar    A    G        0      0        2 
  18  chr18_18525845   Sample    A    G        0      0        2 
  18  chr18_18527337     AAsi    T    C        0      0        2 
  18  chr18_18527337     AKia    T    C        0      0        2 
  18  chr18_18527337     AOna    T    C        0      0        2 
  18  chr18_18527337     ASom    T    C        0      0        2 
  18  chr18_18527337     HCab    T    C        0      0        2 
  18  chr18_18527337     HPrz    T    C        0      0        2 
  18  chr18_18527337     ZBoe    T    C      0.5      1        2 
  18  chr18_18527337     ZGre    T    C        0      0        2 
  18  chr18_18527337     ZHar    T    C        0      0        2 
  18  chr18_18527337   Sample    T    C        0      0        2 
  18  chr18_18533233     AAsi    A    G        0      0        2 
  18  chr18_18533233     AKia    A    G        0      0        2 
  18  chr18_18533233     AOna    A    G        0      0        2 
  18  chr18_18533233     ASom    A    G        0      0        2 
  18  chr18_18533233     HCab    A    G        0      0        2 
  18  chr18_18533233     HPrz    A    G        0      0        2 
  18  chr18_18533233     ZBoe    A    G        0      0        2 
  18  chr18_18533233     ZGre    A    G        0      0        2 
  18  chr18_18533233     ZHar    A    G        1      2        2 
  18  chr18_18533233   Sample    A    G        0      0        2 
  18  chr18_18540180     AAsi    T    A        0      0        2 
  18  chr18_18540180     AKia    T    A        0      0        2 
  18  chr18_18540180     AOna    T    A        0      0        2 
  18  chr18_18540180     ASom    T    A        0      0        2 
  18  chr18_18540180     HCab    T    A        0      0        2 
  18  chr18_18540180     HPrz    T    A        0      0        2 
  18  chr18_18540180     ZBoe    T    A        0      0        2 
  18  chr18_18540180     ZGre    T    A        1      2        2 
  18  chr18_18540180     ZHar    T    A        0      0        2 
  18  chr18_18540180   Sample    T    A        0      0        2 
  18  chr18_18541016     AAsi    T    C        0      0        2 
  18  chr18_18541016     AKia    T    C        0      0        2 
  18  chr18_18541016     AOna    T    C        0      0        2 
  18  chr18_18541016     ASom    T    C        0      0        2 
  18  chr18_18541016     HCab    T    C        0      0        2 
  18  chr18_18541016     HPrz    T    C        0      0        2 
  18  chr18_18541016     ZBoe    T    C      0.5      1        2 
  18  chr18_18541016     ZGre    T    C        0      0        2 
  18  chr18_18541016     ZHar    T    C        0      0        2 
  18  chr18_18541016   Sample    T    C        0      0        2 
  18  chr18_18543299     AAsi    T    C        0      0        2 
  18  chr18_18543299     AKia    T    C      0.5      1        2 
  18  chr18_18543299     AOna    T    C        0      0        2 
  18  chr18_18543299     ASom    T    C        0      0        2 
  18  chr18_18543299     HCab    T    C        0      0        2 
  18  chr18_18543299     HPrz    T    C        0      0        2 
  18  chr18_18543299     ZBoe    T    C        0      0        2 
  18  chr18_18543299     ZGre    T    C        0      0        2 
  18  chr18_18543299     ZHar    T    C        0      0        2 
  18  chr18_18543299   Sample    T    C        0      0        2 
  18  chr18_18547184     AAsi    C    A        0      0        2 
  18  chr18_18547184     AKia    C    A        0      0        2 
  18  chr18_18547184     AOna    C    A        0      0        2 
  18  chr18_18547184     ASom    C    A        0      0        2 
  18  chr18_18547184     HCab    C    A        1      2        2 
  18  chr18_18547184     HPrz    C    A        1      2        2 
  18  chr18_18547184     ZBoe    C    A        0      0        2 
  18  chr18_18547184     ZGre    C    A        0      0        2 
  18  chr18_18547184     ZHar    C    A        0      0        2 
  18  chr18_18547184   Sample    C    A        0      0        2 
  18  chr18_18547929     AAsi    C    T        0      0        2 
  18  chr18_18547929     AKia    C    T        0      0        2 
  18  chr18_18547929     AOna    C    T        0      0        2 
  18  chr18_18547929     ASom    C    T        0      0        2 
  18  chr18_18547929     HCab    C    T        0      0        2 
  18  chr18_18547929     HPrz    C    T        0      0        2 
  18  chr18_18547929     ZBoe    C    T        0      0        2 
  18  chr18_18547929     ZGre    C    T      0.5      1        2 
  18  chr18_18547929     ZHar    C    T        0      0        2 
  18  chr18_18547929   Sample    C    T        0      0        2 
  18  chr18_18556883     AAsi    A    T        0      0        2 
  18  chr18_18556883     AKia    A    T        0      0        2 
  18  chr18_18556883     AOna    A    T        0      0        2 
  18  chr18_18556883     ASom    A    T        0      0        2 
  18  chr18_18556883     HCab    A    T        1      2        2 
  18  chr18_18556883     HPrz    A    T        1      2        2 
  18  chr18_18556883     ZBoe    A    T        0      0        2 
  18  chr18_18556883     ZGre    A    T        0      0        2 
  18  chr18_18556883     ZHar    A    T        0      0        2 
  18  chr18_18556883   Sample    A    T        0      0        2 
  18  chr18_18561834     AAsi    G    C        0      0        2 
  18  chr18_18561834     AKia    G    C        0      0        2 
  18  chr18_18561834     AOna    G    C        0      0        2 
  18  chr18_18561834     ASom    G    C        0      0        2 
  18  chr18_18561834     HCab    G    C        1      2        2 
  18  chr18_18561834     HPrz    G    C        1      2        2 
  18  chr18_18561834     ZBoe    G    C        0      0        2 
  18  chr18_18561834     ZGre    G    C        0      0        2 
  18  chr18_18561834     ZHar    G    C        0      0        2 
  18  chr18_18561834   Sample    G    C        0      0        2 
  18  chr18_18566088     AAsi    G    T        0      0        2 
  18  chr18_18566088     AKia    G    T        0      0        2 
  18  chr18_18566088     AOna    G    T        0      0        2 
  18  chr18_18566088     ASom    G    T        0      0        2 
  18  chr18_18566088     HCab    G    T        0      0        2 
  18  chr18_18566088     HPrz    G    T        0      0        2 
  18  chr18_18566088     ZBoe    G    T        1      2        2 
  18  chr18_18566088     ZGre    G    T        1      2        2 
  18  chr18_18566088     ZHar    G    T        1      2        2 
  18  chr18_18566088   Sample    G    T        0      0        2 
  18  chr18_18569009     AAsi    T    A        0      0        2 
  18  chr18_18569009     AKia    T    A        0      0        2 
  18  chr18_18569009     AOna    T    A        0      0        2 
  18  chr18_18569009     ASom    T    A        0      0        2 
  18  chr18_18569009     HCab    T    A        0      0        2 
  18  chr18_18569009     HPrz    T    A        0      0        2 
  18  chr18_18569009     ZBoe    T    A      0.5      1        2 
  18  chr18_18569009     ZGre    T    A        0      0        2 
  18  chr18_18569009     ZHar    T    A        0      0        2 
  18  chr18_18569009   Sample    T    A        0      0        2 
  18  chr18_18569667     AAsi    A    G        0      0        2 
  18  chr18_18569667     AKia    A    G        0      0        2 
  18  chr18_18569667     AOna    A    G        0      0        2 
  18  chr18_18569667     ASom    A    G        0      0        2 
  18  chr18_18569667     HCab    A    G        1      2        2 
  18  chr18_18569667     HPrz    A    G        1      2        2 
  18  chr18_18569667     ZBoe    A    G        0      0        2 
  18  chr18_18569667     ZGre    A    G        0      0        2 
  18  chr18_18569667     ZHar    A    G        0      0        2 
  18  chr18_18569667   Sample    A    G        0      0        2 
  18  chr18_18571864     AAsi    A    T      0.5      1        2 
  18  chr18_18571864     AKia    A    T        0      0        2 
  18  chr18_18571864     AOna    A    T        0      0        2 
  18  chr18_18571864     ASom    A    T        1      2        2 
  18  chr18_18571864     HCab    A    T        0      0        2 
  18  chr18_18571864     HPrz    A    T        0      0        2 
  18  chr18_18571864     ZBoe    A    T        0      0        2 
  18  chr18_18571864     ZGre    A    T        0      0        2 
  18  chr18_18571864     ZHar    A    T        0      0        2 
  18  chr18_18571864   Sample    A    T        1      2        2 
  18  chr18_18572350     AAsi    A    G        0      0        2 
  18  chr18_18572350     AKia    A    G      0.5      1        2 
  18  chr18_18572350     AOna    A    G        0      0        2 
  18  chr18_18572350     ASom    A    G        0      0        2 
  18  chr18_18572350     HCab    A    G        0      0        2 
  18  chr18_18572350     HPrz    A    G        0      0        2 
  18  chr18_18572350     ZBoe    A    G        0      0        2 
  18  chr18_18572350     ZGre    A    G        0      0        2 
  18  chr18_18572350     ZHar    A    G        0      0        2 
  18  chr18_18572350   Sample    A    G        0      0        2 
  18  chr18_18572959     AAsi    A    G        0      0        2 
  18  chr18_18572959     AKia    A    G      0.5      1        2 
  18  chr18_18572959     AOna    A    G        0      0        2 
  18  chr18_18572959     ASom    A    G        0      0        2 
  18  chr18_18572959     HCab    A    G        0      0        2 
  18  chr18_18572959     HPrz    A    G        0      0        2 
  18  chr18_18572959     ZBoe    A    G        0      0        2 
  18  chr18_18572959     ZGre    A    G        0      0        2 
  18  chr18_18572959     ZHar    A    G        0      0        2 
  18  chr18_18572959   Sample    A    G        0      0        2 
  18  chr18_18578107     AAsi    G    T        0      0        2 
  18  chr18_18578107     AKia    G    T        0      0        2 
  18  chr18_18578107     AOna    G    T        0      0        2 
  18  chr18_18578107     ASom    G    T        0      0        2 
  18  chr18_18578107     HCab    G    T        1      2        2 
  18  chr18_18578107     HPrz    G    T        1      2        2 
  18  chr18_18578107     ZBoe    G    T        0      0        2 
  18  chr18_18578107     ZGre    G    T        0      0        2 
  18  chr18_18578107     ZHar    G    T        0      0        2 
  18  chr18_18578107   Sample    G    T        0      0        2 
  18  chr18_18583944     AAsi    T    C        0      0        2 
  18  chr18_18583944     AKia    T    C        0      0        2 
  18  chr18_18583944     AOna    T    C        0      0        2 
  18  chr18_18583944     ASom    T    C        0      0        2 
  18  chr18_18583944     HCab    T    C      0.5      1        2 
  18  chr18_18583944     HPrz    T    C        0      0        2 
  18  chr18_18583944     ZBoe    T    C        0      0        2 
  18  chr18_18583944     ZGre    T    C        0      0        2 
  18  chr18_18583944     ZHar    T    C        0      0        2 
  18  chr18_18583944   Sample    T    C        0      0        2 
  18  chr18_18595776     AAsi    A    G        0      0        2 
  18  chr18_18595776     AKia    A    G        0      0        2 
  18  chr18_18595776     AOna    A    G        0      0        2 
  18  chr18_18595776     ASom    A    G        0      0        2 
  18  chr18_18595776     HCab    A    G        0      0        2 
  18  chr18_18595776     HPrz    A    G        0      0        2 
  18  chr18_18595776     ZBoe    A    G        0      0        2 
  18  chr18_18595776     ZGre    A    G        0      0        2 
  18  chr18_18595776     ZHar    A    G      0.5      1        2 
  18  chr18_18595776   Sample    A    G        0      0        2 
  18  chr18_18597578     AAsi    C    T        0      0        2 
  18  chr18_18597578     AKia    C    T        0      0        2 
  18  chr18_18597578     AOna    C    T        0      0        2 
  18  chr18_18597578     ASom    C    T        0      0        2 
  18  chr18_18597578     HCab    C    T        1      2        2 
  18  chr18_18597578     HPrz    C    T        1      2        2 
  18  chr18_18597578     ZBoe    C    T        0      0        2 
  18  chr18_18597578     ZGre    C    T        0      0        2 
  18  chr18_18597578     ZHar    C    T        0      0        2 
  18  chr18_18597578   Sample    C    T        0      0        2 
  18  chr18_18598491     AAsi    A    G      0.5      1        2 
  18  chr18_18598491     AKia    A    G        0      0        2 
  18  chr18_18598491     AOna    A    G        0      0        2 
  18  chr18_18598491     ASom    A    G        0      0        2 
  18  chr18_18598491     HCab    A    G        0      0        2 
  18  chr18_18598491     HPrz    A    G        0      0        2 
  18  chr18_18598491     ZBoe    A    G        0      0        2 
  18  chr18_18598491     ZGre    A    G        0      0        2 
  18  chr18_18598491     ZHar    A    G        0      0        2 
  18  chr18_18598491   Sample    A    G        0      0        2 
  18  chr18_18598915     AAsi    C    A        0      0        2 
  18  chr18_18598915     AKia    C    A      0.5      1        2 
  18  chr18_18598915     AOna    C    A        0      0        2 
  18  chr18_18598915     ASom    C    A        0      0        2 
  18  chr18_18598915     HCab    C    A        0      0        2 
  18  chr18_18598915     HPrz    C    A        0      0        2 
  18  chr18_18598915     ZBoe    C    A        0      0        2 
  18  chr18_18598915     ZGre    C    A        0      0        2 
  18  chr18_18598915     ZHar    C    A        0      0        2 
  18  chr18_18598915   Sample    C    A        0      0        2 
  18  chr18_18604255     AAsi    C    T        0      0        2 
  18  chr18_18604255     AKia    C    T        0      0        2 
  18  chr18_18604255     AOna    C    T        0      0        2 
  18  chr18_18604255     ASom    C    T      0.5      1        2 
  18  chr18_18604255     HCab    C    T        0      0        2 
  18  chr18_18604255     HPrz    C    T        0      0        2 
  18  chr18_18604255     ZBoe    C    T        0      0        2 
  18  chr18_18604255     ZGre    C    T        0      0        2 
  18  chr18_18604255     ZHar    C    T        0      0        2 
  18  chr18_18604255   Sample    C    T        0      0        2 
  18  chr18_18605564     AAsi    G    A        0      0        2 
  18  chr18_18605564     AKia    G    A        0      0        2 
  18  chr18_18605564     AOna    G    A        0      0        2 
  18  chr18_18605564     ASom    G    A        0      0        2 
  18  chr18_18605564     HCab    G    A        0      0        2 
  18  chr18_18605564     HPrz    G    A        0      0        2 
  18  chr18_18605564     ZBoe    G    A        0      0        2 
  18  chr18_18605564     ZGre    G    A      0.5      1        2 
  18  chr18_18605564     ZHar    G    A        0      0        2 
  18  chr18_18605564   Sample    G    A        0      0        2 
  18  chr18_18613277     AAsi    T    C        0      0        2 
  18  chr18_18613277     AKia    T    C        0      0        2 
  18  chr18_18613277     AOna    T    C        0      0        2 
  18  chr18_18613277     ASom    T    C        0      0        2 
  18  chr18_18613277     HCab    T    C        0      0        2 
  18  chr18_18613277     HPrz    T    C        0      0        2 
  18  chr18_18613277     ZBoe    T    C        1      2        2 
  18  chr18_18613277     ZGre    T    C        0      0        2 
  18  chr18_18613277     ZHar    T    C        0      0        2 
  18  chr18_18613277   Sample    T    C        0      0        2 
  18  chr18_18619596     AAsi    A    G        0      0        2 
  18  chr18_18619596     AKia    A    G        0      0        2 
  18  chr18_18619596     AOna    A    G        0      0        2 
  18  chr18_18619596     ASom    A    G        0      0        2 
  18  chr18_18619596     HCab    A    G        1      2        2 
  18  chr18_18619596     HPrz    A    G        1      2        2 
  18  chr18_18619596     ZBoe    A    G        0      0        2 
  18  chr18_18619596     ZGre    A    G        0      0        2 
  18  chr18_18619596     ZHar    A    G        0      0        2 
  18  chr18_18619596   Sample    A    G        0      0        2 
  18  chr18_18621176     AAsi    T    C        0      0        2 
  18  chr18_18621176     AKia    T    C        0      0        2 
  18  chr18_18621176     AOna    T    C        0      0        2 
  18  chr18_18621176     ASom    T    C        0      0        2 
  18  chr18_18621176     HCab    T    C        0      0        2 
  18  chr18_18621176     HPrz    T    C        0      0        2 
  18  chr18_18621176     ZBoe    T    C      0.5      1        2 
  18  chr18_18621176     ZGre    T    C        0      0        2 
  18  chr18_18621176     ZHar    T    C        0      0        2 
  18  chr18_18621176   Sample    T    C        0      0        2 
  18  chr18_18622465     AAsi    T    C        0      0        2 
  18  chr18_18622465     AKia    T    C        0      0        2 
  18  chr18_18622465     AOna    T    C        0      0        2 
  18  chr18_18622465     ASom    T    C      0.5      1        2 
  18  chr18_18622465     HCab    T    C        0      0        2 
  18  chr18_18622465     HPrz    T    C        0      0        2 
  18  chr18_18622465     ZBoe    T    C        0      0        2 
  18  chr18_18622465     ZGre    T    C        0      0        2 
  18  chr18_18622465     ZHar    T    C        0      0        2 
  18  chr18_18622465   Sample    T    C        0      0        2 
  18  chr18_18623229     AAsi    T    C        1      2        2 
  18  chr18_18623229     AKia    T    C        0      0        2 
  18  chr18_18623229     AOna    T    C        0      0        2 
  18  chr18_18623229     ASom    T    C      0.5      1        2 
  18  chr18_18623229     HCab    T    C        0      0        2 
  18  chr18_18623229     HPrz    T    C        0      0        2 
  18  chr18_18623229     ZBoe    T    C        0      0        2 
  18  chr18_18623229     ZGre    T    C        0      0        2 
  18  chr18_18623229     ZHar    T    C        0      0        2 
  18  chr18_18623229   Sample    T    C        1      2        2 
  18  chr18_18627637     AAsi    C    A        0      0        2 
  18  chr18_18627637     AKia    C    A        0      0        2 
  18  chr18_18627637     AOna    C    A        0      0        2 
  18  chr18_18627637     ASom    C    A        0      0        2 
  18  chr18_18627637     HCab    C    A        0      0        2 
  18  chr18_18627637     HPrz    C    A        1      2        2 
  18  chr18_18627637     ZBoe    C    A        0      0        2 
  18  chr18_18627637     ZGre    C    A        0      0        2 
  18  chr18_18627637     ZHar    C    A        0      0        2 
  18  chr18_18627637   Sample    C    A        0      0        2 
  18  chr18_18631008     AAsi    T    C        0      0        2 
  18  chr18_18631008     AKia    T    C        0      0        2 
  18  chr18_18631008     AOna    T    C        1      2        2 
  18  chr18_18631008     ASom    T    C        0      0        2 
  18  chr18_18631008     HCab    T    C        0      0        2 
  18  chr18_18631008     HPrz    T    C        0      0        2 
  18  chr18_18631008     ZBoe    T    C        0      0        2 
  18  chr18_18631008     ZGre    T    C        0      0        2 
  18  chr18_18631008     ZHar    T    C        0      0        2 
  18  chr18_18631008   Sample    T    C        0      0        2 
  18  chr18_18631509     AAsi    C    G        0      0        2 
  18  chr18_18631509     AKia    C    G        0      0        2 
  18  chr18_18631509     AOna    C    G        0      0        2 
  18  chr18_18631509     ASom    C    G        0      0        2 
  18  chr18_18631509     HCab    C    G        0      0        2 
  18  chr18_18631509     HPrz    C    G        0      0        2 
  18  chr18_18631509     ZBoe    C    G      0.5      1        2 
  18  chr18_18631509     ZGre    C    G        0      0        2 
  18  chr18_18631509     ZHar    C    G        0      0        2 
  18  chr18_18631509   Sample    C    G        0      0        2 
  18  chr18_18631604     AAsi    A    G        1      2        2 
  18  chr18_18631604     AKia    A    G        1      2        2 
  18  chr18_18631604     AOna    A    G        1      2        2 
  18  chr18_18631604     ASom    A    G        1      2        2 
  18  chr18_18631604     HCab    A    G        0      0        2 
  18  chr18_18631604     HPrz    A    G        0      0        2 
  18  chr18_18631604     ZBoe    A    G        0      0        2 
  18  chr18_18631604     ZGre    A    G        0      0        2 
  18  chr18_18631604     ZHar    A    G        0      0        2 
  18  chr18_18631604   Sample    A    G        1      2        2 
  18  chr18_18644098     AAsi    C    A        0      0        2 
  18  chr18_18644098     AKia    C    A        0      0        2 
  18  chr18_18644098     AOna    C    A        0      0        2 
  18  chr18_18644098     ASom    C    A        0      0        2 
  18  chr18_18644098     HCab    C    A        0      0        2 
  18  chr18_18644098     HPrz    C    A        0      0        2 
  18  chr18_18644098     ZBoe    C    A        0      0        2 
  18  chr18_18644098     ZGre    C    A        1      2        2 
  18  chr18_18644098     ZHar    C    A        0      0        2 
  18  chr18_18644098   Sample    C    A        0      0        2 
  18  chr18_18644281     AAsi    T    C        0      0        2 
  18  chr18_18644281     AKia    T    C        0      0        2 
  18  chr18_18644281     AOna    T    C        0      0        2 
  18  chr18_18644281     ASom    T    C        0      0        2 
  18  chr18_18644281     HCab    T    C      0.5      1        2 
  18  chr18_18644281     HPrz    T    C        0      0        2 
  18  chr18_18644281     ZBoe    T    C        0      0        2 
  18  chr18_18644281     ZGre    T    C        0      0        2 
  18  chr18_18644281     ZHar    T    C        0      0        2 
  18  chr18_18644281   Sample    T    C        0      0        2 
  18  chr18_18650049     AAsi    T    G      0.5      1        2 
  18  chr18_18650049     AKia    T    G        0      0        2 
  18  chr18_18650049     AOna    T    G        0      0        2 
  18  chr18_18650049     ASom    T    G        0      0        2 
  18  chr18_18650049     HCab    T    G        0      0        2 
  18  chr18_18650049     HPrz    T    G        0      0        2 
  18  chr18_18650049     ZBoe    T    G        0      0        2 
  18  chr18_18650049     ZGre    T    G        0      0        2 
  18  chr18_18650049     ZHar    T    G        0      0        2 
  18  chr18_18650049   Sample    T    G        0      0        2 
  18  chr18_18670894     AAsi    T    C        0      0        2 
  18  chr18_18670894     AKia    T    C        0      0        2 
  18  chr18_18670894     AOna    T    C        0      0        2 
  18  chr18_18670894     ASom    T    C        0      0        2 
  18  chr18_18670894     HCab    T    C        1      2        2 
  18  chr18_18670894     HPrz    T    C        1      2        2 
  18  chr18_18670894     ZBoe    T    C        0      0        2 
  18  chr18_18670894     ZGre    T    C        0      0        2 
  18  chr18_18670894     ZHar    T    C        0      0        2 
  18  chr18_18670894   Sample    T    C        0      0        2 
  18  chr18_18675131     AAsi    T    C        0      0        2 
  18  chr18_18675131     AKia    T    C        0      0        2 
  18  chr18_18675131     AOna    T    C        0      0        2 
  18  chr18_18675131     ASom    T    C        0      0        2 
  18  chr18_18675131     HCab    T    C        0      0        2 
  18  chr18_18675131     HPrz    T    C        0      0        2 
  18  chr18_18675131     ZBoe    T    C        0      0        2 
  18  chr18_18675131     ZGre    T    C        0      0        2 
  18  chr18_18675131     ZHar    T    C        1      2        2 
  18  chr18_18675131   Sample    T    C        0      0        2 
  18  chr18_18675143     AAsi    C    T        0      0        2 
  18  chr18_18675143     AKia    C    T        0      0        2 
  18  chr18_18675143     AOna    C    T        0      0        2 
  18  chr18_18675143     ASom    C    T        0      0        2 
  18  chr18_18675143     HCab    C    T        1      2        2 
  18  chr18_18675143     HPrz    C    T        1      2        2 
  18  chr18_18675143     ZBoe    C    T        0      0        2 
  18  chr18_18675143     ZGre    C    T        0      0        2 
  18  chr18_18675143     ZHar    C    T        0      0        2 
  18  chr18_18675143   Sample    C    T        0      0        2 
  18  chr18_18675234     AAsi    T    C        0      0        2 
  18  chr18_18675234     AKia    T    C        1      2        2 
  18  chr18_18675234     AOna    T    C        0      0        2 
  18  chr18_18675234     ASom    T    C        0      0        2 
  18  chr18_18675234     HCab    T    C        0      0        2 
  18  chr18_18675234     HPrz    T    C        1      2        2 
  18  chr18_18675234     ZBoe    T    C        0      0        2 
  18  chr18_18675234     ZGre    T    C        0      0        2 
  18  chr18_18675234     ZHar    T    C        0      0        2 
  18  chr18_18675234   Sample    T    C        0      0        2 
  18  chr18_18676207     AAsi    T    C        0      0        2 
  18  chr18_18676207     AKia    T    C        1      2        2 
  18  chr18_18676207     AOna    T    C        1      2        2 
  18  chr18_18676207     ASom    T    C        0      0        2 
  18  chr18_18676207     HCab    T    C        0      0        2 
  18  chr18_18676207     HPrz    T    C        0      0        2 
  18  chr18_18676207     ZBoe    T    C        0      0        2 
  18  chr18_18676207     ZGre    T    C        0      0        2 
  18  chr18_18676207     ZHar    T    C        0      0        2 
  18  chr18_18676207   Sample    T    C        0      0        2 
  18  chr18_18680254     AAsi    A    G        0      0        2 
  18  chr18_18680254     AKia    A    G        0      0        2 
  18  chr18_18680254     AOna    A    G        0      0        2 
  18  chr18_18680254     ASom    A    G        0      0        2 
  18  chr18_18680254     HCab    A    G        0      0        2 
  18  chr18_18680254     HPrz    A    G        0      0        2 
  18  chr18_18680254     ZBoe    A    G      0.5      1        2 
  18  chr18_18680254     ZGre    A    G        0      0        2 
  18  chr18_18680254     ZHar    A    G        0      0        2 
  18  chr18_18680254   Sample    A    G        0      0        2 
  18  chr18_18680612     AAsi    G    A        0      0        2 
  18  chr18_18680612     AKia    G    A        1      2        2 
  18  chr18_18680612     AOna    G    A        0      0        2 
  18  chr18_18680612     ASom    G    A        0      0        2 
  18  chr18_18680612     HCab    G    A        0      0        2 
  18  chr18_18680612     HPrz    G    A        0      0        2 
  18  chr18_18680612     ZBoe    G    A        0      0        2 
  18  chr18_18680612     ZGre    G    A        0      0        2 
  18  chr18_18680612     ZHar    G    A        0      0        2 
  18  chr18_18680612   Sample    G    A        0      0        2 
  18  chr18_18682510     AAsi    A    G        0      0        2 
  18  chr18_18682510     AKia    A    G        0      0        2 
  18  chr18_18682510     AOna    A    G        0      0        2 
  18  chr18_18682510     ASom    A    G        0      0        2 
  18  chr18_18682510     HCab    A    G        0      0        2 
  18  chr18_18682510     HPrz    A    G        0      0        2 
  18  chr18_18682510     ZBoe    A    G        0      0        2 
  18  chr18_18682510     ZGre    A    G      0.5      1        2 
  18  chr18_18682510     ZHar    A    G        1      2        2 
  18  chr18_18682510   Sample    A    G        0      0        2 
  18  chr18_18682834     AAsi    T    C      0.5      1        2 
  18  chr18_18682834     AKia    T    C        0      0        2 
  18  chr18_18682834     AOna    T    C        0      0        2 
  18  chr18_18682834     ASom    T    C      0.5      1        2 
  18  chr18_18682834     HCab    T    C        0      0        2 
  18  chr18_18682834     HPrz    T    C        0      0        2 
  18  chr18_18682834     ZBoe    T    C        0      0        2 
  18  chr18_18682834     ZGre    T    C        0      0        2 
  18  chr18_18682834     ZHar    T    C        0      0        2 
  18  chr18_18682834   Sample    T    C        0      0        2 
  18  chr18_18691253     AAsi    C    G        0      0        2 
  18  chr18_18691253     AKia    C    G        0      0        2 
  18  chr18_18691253     AOna    C    G        0      0        2 
  18  chr18_18691253     ASom    C    G        0      0        2 
  18  chr18_18691253     HCab    C    G        1      2        2 
  18  chr18_18691253     HPrz    C    G        1      2        2 
  18  chr18_18691253     ZBoe    C    G        0      0        2 
  18  chr18_18691253     ZGre    C    G        0      0        2 
  18  chr18_18691253     ZHar    C    G        0      0        2 
  18  chr18_18691253   Sample    C    G        0      0        2 
  18  chr18_18691693     AAsi    T    C        0      0        2 
  18  chr18_18691693     AKia    T    C        0      0        2 
  18  chr18_18691693     AOna    T    C        0      0        2 
  18  chr18_18691693     ASom    T    C        0      0        2 
  18  chr18_18691693     HCab    T    C        0      0        2 
  18  chr18_18691693     HPrz    T    C        0      0        2 
  18  chr18_18691693     ZBoe    T    C        0      0        2 
  18  chr18_18691693     ZGre    T    C        0      0        2 
  18  chr18_18691693     ZHar    T    C      0.5      1        2 
  18  chr18_18691693   Sample    T    C        0      0        2 
  18  chr18_18691770     AAsi    A    G      0.5      1        2 
  18  chr18_18691770     AKia    A    G        0      0        2 
  18  chr18_18691770     AOna    A    G        0      0        2 
  18  chr18_18691770     ASom    A    G        1      2        2 
  18  chr18_18691770     HCab    A    G        0      0        2 
  18  chr18_18691770     HPrz    A    G        0      0        2 
  18  chr18_18691770     ZBoe    A    G        0      0        2 
  18  chr18_18691770     ZGre    A    G        0      0        2 
  18  chr18_18691770     ZHar    A    G        0      0        2 
  18  chr18_18691770   Sample    A    G        0      0        2 
  18  chr18_18698229     AAsi    G    A        0      0        2 
  18  chr18_18698229     AKia    G    A        0      0        2 
  18  chr18_18698229     AOna    G    A        0      0        2 
  18  chr18_18698229     ASom    G    A        0      0        2 
  18  chr18_18698229     HCab    G    A        1      2        2 
  18  chr18_18698229     HPrz    G    A        1      2        2 
  18  chr18_18698229     ZBoe    G    A        0      0        2 
  18  chr18_18698229     ZGre    G    A        0      0        2 
  18  chr18_18698229     ZHar    G    A        0      0        2 
  18  chr18_18698229   Sample    G    A        0      0        2 
  18  chr18_18705693     AAsi    G    C      0.5      1        2 
  18  chr18_18705693     AKia    G    C        0      0        2 
  18  chr18_18705693     AOna    G    C        0      0        2 
  18  chr18_18705693     ASom    G    C        0      0        2 
  18  chr18_18705693     HCab    G    C        0      0        2 
  18  chr18_18705693     HPrz    G    C        0      0        2 
  18  chr18_18705693     ZBoe    G    C        0      0        2 
  18  chr18_18705693     ZGre    G    C        0      0        2 
  18  chr18_18705693     ZHar    G    C        0      0        2 
  18  chr18_18705693   Sample    G    C        0      0        2 
  18  chr18_18707441     AAsi    T    G        0      0        2 
  18  chr18_18707441     AKia    T    G        0      0        2 
  18  chr18_18707441     AOna    T    G        0      0        2 
  18  chr18_18707441     ASom    T    G        0      0        2 
  18  chr18_18707441     HCab    T    G        0      0        2 
  18  chr18_18707441     HPrz    T    G        0      0        2 
  18  chr18_18707441     ZBoe    T    G        0      0        2 
  18  chr18_18707441     ZGre    T    G        0      0        2 
  18  chr18_18707441     ZHar    T    G      0.5      1        2 
  18  chr18_18707441   Sample    T    G        0      0        2 
  18  chr18_18714720     AAsi    T    C        0      0        2 
  18  chr18_18714720     AKia    T    C        0      0        2 
  18  chr18_18714720     AOna    T    C        0      0        2 
  18  chr18_18714720     ASom    T    C        0      0        2 
  18  chr18_18714720     HCab    T    C      0.5      1        2 
  18  chr18_18714720     HPrz    T    C        0      0        2 
  18  chr18_18714720     ZBoe    T    C        0      0        2 
  18  chr18_18714720     ZGre    T    C        0      0        2 
  18  chr18_18714720     ZHar    T    C        0      0        2 
  18  chr18_18714720   Sample    T    C        0      0        2 
  18  chr18_18714775     AAsi    A    C        0      0        2 
  18  chr18_18714775     AKia    A    C        0      0        2 
  18  chr18_18714775     AOna    A    C        0      0        2 
  18  chr18_18714775     ASom    A    C        0      0        2 
  18  chr18_18714775     HCab    A    C        1      2        2 
  18  chr18_18714775     HPrz    A    C        1      2        2 
  18  chr18_18714775     ZBoe    A    C        0      0        2 
  18  chr18_18714775     ZGre    A    C        0      0        2 
  18  chr18_18714775     ZHar    A    C        0      0        2 
  18  chr18_18714775   Sample    A    C        0      0        2 
  18  chr18_18725752     AAsi    C    A        0      0        2 
  18  chr18_18725752     AKia    C    A        0      0        2 
  18  chr18_18725752     AOna    C    A        0      0        2 
  18  chr18_18725752     ASom    C    A        0      0        2 
  18  chr18_18725752     HCab    C    A        0      0        2 
  18  chr18_18725752     HPrz    C    A        0      0        2 
  18  chr18_18725752     ZBoe    C    A      0.5      1        2 
  18  chr18_18725752     ZGre    C    A        0      0        2 
  18  chr18_18725752     ZHar    C    A        0      0        2 
  18  chr18_18725752   Sample    C    A        0      0        2 
  18  chr18_18733867     AAsi    G    C        0      0        2 
  18  chr18_18733867     AKia    G    C      0.5      1        2 
  18  chr18_18733867     AOna    G    C        1      2        2 
  18  chr18_18733867     ASom    G    C        0      0        2 
  18  chr18_18733867     HCab    G    C        0      0        2 
  18  chr18_18733867     HPrz    G    C        0      0        2 
  18  chr18_18733867     ZBoe    G    C        0      0        2 
  18  chr18_18733867     ZGre    G    C        0      0        2 
  18  chr18_18733867     ZHar    G    C        0      0        2 
  18  chr18_18733867   Sample    G    C        0      0        2 
  18  chr18_18737894     AAsi    T    C        0      0        2 
  18  chr18_18737894     AKia    T    C        0      0        2 
  18  chr18_18737894     AOna    T    C        0      0        2 
  18  chr18_18737894     ASom    T    C        0      0        2 
  18  chr18_18737894     HCab    T    C        0      0        2 
  18  chr18_18737894     HPrz    T    C        0      0        2 
  18  chr18_18737894     ZBoe    T    C        0      0        2 
  18  chr18_18737894     ZGre    T    C        1      2        2 
  18  chr18_18737894     ZHar    T    C        0      0        2 
  18  chr18_18737894   Sample    T    C        0      0        2 
  18  chr18_18739228     AAsi    G    A        0      0        2 
  18  chr18_18739228     AKia    G    A        0      0        2 
  18  chr18_18739228     AOna    G    A        0      0        2 
  18  chr18_18739228     ASom    G    A        0      0        2 
  18  chr18_18739228     HCab    G    A        0      0        2 
  18  chr18_18739228     HPrz    G    A        0      0        2 
  18  chr18_18739228     ZBoe    G    A        0      0        2 
  18  chr18_18739228     ZGre    G    A        0      0        2 
  18  chr18_18739228     ZHar    G    A        1      2        2 
  18  chr18_18739228   Sample    G    A        0      0        2 
  18  chr18_18748551     AAsi    A    G        0      0        2 
  18  chr18_18748551     AKia    A    G        0      0        2 
  18  chr18_18748551     AOna    A    G        0      0        2 
  18  chr18_18748551     ASom    A    G        0      0        2 
  18  chr18_18748551     HCab    A    G        0      0        2 
  18  chr18_18748551     HPrz    A    G        0      0        2 
  18  chr18_18748551     ZBoe    A    G        0      0        2 
  18  chr18_18748551     ZGre    A    G        0      0        2 
  18  chr18_18748551     ZHar    A    G      0.5      1        2 
  18  chr18_18748551   Sample    A    G        0      0        2 
  18  chr18_18753844     AAsi    C    T        0      0        2 
  18  chr18_18753844     AKia    C    T        0      0        2 
  18  chr18_18753844     AOna    C    T        0      0        2 
  18  chr18_18753844     ASom    C    T        0      0        2 
  18  chr18_18753844     HCab    C    T        0      0        2 
  18  chr18_18753844     HPrz    C    T        0      0        2 
  18  chr18_18753844     ZBoe    C    T        0      0        2 
  18  chr18_18753844     ZGre    C    T        1      2        2 
  18  chr18_18753844     ZHar    C    T        0      0        2 
  18  chr18_18753844   Sample    C    T        0      0        2 
  18  chr18_18757077     AAsi    C    T        0      0        2 
  18  chr18_18757077     AKia    C    T        0      0        2 
  18  chr18_18757077     AOna    C    T        0      0        2 
  18  chr18_18757077     ASom    C    T        0      0        2 
  18  chr18_18757077     HCab    C    T        1      2        2 
  18  chr18_18757077     HPrz    C    T        1      2        2 
  18  chr18_18757077     ZBoe    C    T        0      0        2 
  18  chr18_18757077     ZGre    C    T        0      0        2 
  18  chr18_18757077     ZHar    C    T        0      0        2 
  18  chr18_18757077   Sample    C    T        0      0        2 
  18  chr18_18758524     AAsi    T    C        0      0        2 
  18  chr18_18758524     AKia    T    C        0      0        2 
  18  chr18_18758524     AOna    T    C        0      0        2 
  18  chr18_18758524     ASom    T    C      0.5      1        2 
  18  chr18_18758524     HCab    T    C        0      0        2 
  18  chr18_18758524     HPrz    T    C        0      0        2 
  18  chr18_18758524     ZBoe    T    C        0      0        2 
  18  chr18_18758524     ZGre    T    C        0      0        2 
  18  chr18_18758524     ZHar    T    C        0      0        2 
  18  chr18_18758524   Sample    T    C        0      0        2 
  18  chr18_18771338     AAsi    T    G      0.5      1        2 
  18  chr18_18771338     AKia    T    G        0      0        2 
  18  chr18_18771338     AOna    T    G        0      0        2 
  18  chr18_18771338     ASom    T    G      0.5      1        2 
  18  chr18_18771338     HCab    T    G        0      0        2 
  18  chr18_18771338     HPrz    T    G        0      0        2 
  18  chr18_18771338     ZBoe    T    G        0      0        2 
  18  chr18_18771338     ZGre    T    G        0      0        2 
  18  chr18_18771338     ZHar    T    G        0      0        2 
  18  chr18_18771338   Sample    T    G        0      0        2 
  18  chr18_18773112     AAsi    T    C        0      0        2 
  18  chr18_18773112     AKia    T    C      0.5      1        2 
  18  chr18_18773112     AOna    T    C        0      0        2 
  18  chr18_18773112     ASom    T    C        0      0        2 
  18  chr18_18773112     HCab    T    C        0      0        2 
  18  chr18_18773112     HPrz    T    C        0      0        2 
  18  chr18_18773112     ZBoe    T    C        0      0        2 
  18  chr18_18773112     ZGre    T    C        0      0        2 
  18  chr18_18773112     ZHar    T    C        0      0        2 
  18  chr18_18773112   Sample    T    C        0      0        2 
  18  chr18_18782323     AAsi    T    C        0      0        2 
  18  chr18_18782323     AKia    T    C        0      0        2 
  18  chr18_18782323     AOna    T    C        0      0        2 
  18  chr18_18782323     ASom    T    C        0      0        2 
  18  chr18_18782323     HCab    T    C        1      2        2 
  18  chr18_18782323     HPrz    T    C        1      2        2 
  18  chr18_18782323     ZBoe    T    C        0      0        2 
  18  chr18_18782323     ZGre    T    C        0      0        2 
  18  chr18_18782323     ZHar    T    C        0      0        2 
  18  chr18_18782323   Sample    T    C        0      0        2 
  18  chr18_18783137     AAsi    C    T        0      0        2 
  18  chr18_18783137     AKia    C    T        0      0        2 
  18  chr18_18783137     AOna    C    T        0      0        2 
  18  chr18_18783137     ASom    C    T        0      0        2 
  18  chr18_18783137     HCab    C    T        0      0        2 
  18  chr18_18783137     HPrz    C    T        0      0        2 
  18  chr18_18783137     ZBoe    C    T      0.5      1        2 
  18  chr18_18783137     ZGre    C    T        0      0        2 
  18  chr18_18783137     ZHar    C    T        0      0        2 
  18  chr18_18783137   Sample    C    T        0      0        2 
  18  chr18_18786950     AAsi    T    C        0      0        2 
  18  chr18_18786950     AKia    T    C        0      0        2 
  18  chr18_18786950     AOna    T    C        0      0        2 
  18  chr18_18786950     ASom    T    C        0      0        2 
  18  chr18_18786950     HCab    T    C      0.5      1        2 
  18  chr18_18786950     HPrz    T    C        1      2        2 
  18  chr18_18786950     ZBoe    T    C        0      0        2 
  18  chr18_18786950     ZGre    T    C        0      0        2 
  18  chr18_18786950     ZHar    T    C        0      0        2 
  18  chr18_18786950   Sample    T    C        0      0        2 
  18  chr18_18787326     AAsi    T    C        0      0        2 
  18  chr18_18787326     AKia    T    C        0      0        2 
  18  chr18_18787326     AOna    T    C        0      0        2 
  18  chr18_18787326     ASom    T    C        0      0        2 
  18  chr18_18787326     HCab    T    C        0      0        2 
  18  chr18_18787326     HPrz    T    C        0      0        2 
  18  chr18_18787326     ZBoe    T    C      0.5      1        2 
  18  chr18_18787326     ZGre    T    C        0      0        2 
  18  chr18_18787326     ZHar    T    C        0      0        2 
  18  chr18_18787326   Sample    T    C        0      0        2 
  18  chr18_18790006     AAsi    A    G        0      0        2 
  18  chr18_18790006     AKia    A    G        0      0        2 
  18  chr18_18790006     AOna    A    G        0      0        2 
  18  chr18_18790006     ASom    A    G        0      0        2 
  18  chr18_18790006     HCab    A    G        0      0        2 
  18  chr18_18790006     HPrz    A    G        0      0        2 
  18  chr18_18790006     ZBoe    A    G        1      2        2 
  18  chr18_18790006     ZGre    A    G        1      2        2 
  18  chr18_18790006     ZHar    A    G        1      2        2 
  18  chr18_18790006   Sample    A    G        0      0        2 
  18  chr18_18791406     AAsi    G    C        0      0        2 
  18  chr18_18791406     AKia    G    C        0      0        2 
  18  chr18_18791406     AOna    G    C        0      0        2 
  18  chr18_18791406     ASom    G    C        0      0        2 
  18  chr18_18791406     HCab    G    C        1      2        2 
  18  chr18_18791406     HPrz    G    C        1      2        2 
  18  chr18_18791406     ZBoe    G    C        0      0        2 
  18  chr18_18791406     ZGre    G    C        0      0        2 
  18  chr18_18791406     ZHar    G    C        0      0        2 
  18  chr18_18791406   Sample    G    C        0      0        2 
  18  chr18_18791600     AAsi    A    G        0      0        2 
  18  chr18_18791600     AKia    A    G        0      0        2 
  18  chr18_18791600     AOna    A    G        0      0        2 
  18  chr18_18791600     ASom    A    G        0      0        2 
  18  chr18_18791600     HCab    A    G        1      2        2 
  18  chr18_18791600     HPrz    A    G        1      2        2 
  18  chr18_18791600     ZBoe    A    G        0      0        2 
  18  chr18_18791600     ZGre    A    G        0      0        2 
  18  chr18_18791600     ZHar    A    G        0      0        2 
  18  chr18_18791600   Sample    A    G        0      0        2 
  18  chr18_18791856     AAsi    C    T        0      0        2 
  18  chr18_18791856     AKia    C    T        0      0        2 
  18  chr18_18791856     AOna    C    T        0      0        2 
  18  chr18_18791856     ASom    C    T        0      0        2 
  18  chr18_18791856     HCab    C    T        1      2        2 
  18  chr18_18791856     HPrz    C    T        1      2        2 
  18  chr18_18791856     ZBoe    C    T        0      0        2 
  18  chr18_18791856     ZGre    C    T        0      0        2 
  18  chr18_18791856     ZHar    C    T        0      0        2 
  18  chr18_18791856   Sample    C    T        0      0        2 
  18  chr18_18792359     AAsi    C    T        0      0        2 
  18  chr18_18792359     AKia    C    T        0      0        2 
  18  chr18_18792359     AOna    C    T        0      0        2 
  18  chr18_18792359     ASom    C    T        0      0        2 
  18  chr18_18792359     HCab    C    T        1      2        2 
  18  chr18_18792359     HPrz    C    T        1      2        2 
  18  chr18_18792359     ZBoe    C    T        0      0        2 
  18  chr18_18792359     ZGre    C    T        0      0        2 
  18  chr18_18792359     ZHar    C    T        0      0        2 
  18  chr18_18792359   Sample    C    T        0      0        2 
  18  chr18_18792380     AAsi    A    G      0.5      1        2 
  18  chr18_18792380     AKia    A    G        0      0        2 
  18  chr18_18792380     AOna    A    G        0      0        2 
  18  chr18_18792380     ASom    A    G        0      0        2 
  18  chr18_18792380     HCab    A    G        0      0        2 
  18  chr18_18792380     HPrz    A    G        0      0        2 
  18  chr18_18792380     ZBoe    A    G        0      0        2 
  18  chr18_18792380     ZGre    A    G        0      0        2 
  18  chr18_18792380     ZHar    A    G        0      0        2 
  18  chr18_18792380   Sample    A    G        0      0        2 
  18  chr18_18803671     AAsi    T    C        0      0        2 
  18  chr18_18803671     AKia    T    C      0.5      1        2 
  18  chr18_18803671     AOna    T    C        0      0        2 
  18  chr18_18803671     ASom    T    C        0      0        2 
  18  chr18_18803671     HCab    T    C        0      0        2 
  18  chr18_18803671     HPrz    T    C        0      0        2 
  18  chr18_18803671     ZBoe    T    C        0      0        2 
  18  chr18_18803671     ZGre    T    C        0      0        2 
  18  chr18_18803671     ZHar    T    C        0      0        2 
  18  chr18_18803671   Sample    T    C        0      0        2 
  18  chr18_18804617     AAsi    A    G        0      0        2 
  18  chr18_18804617     AKia    A    G        0      0        2 
  18  chr18_18804617     AOna    A    G        0      0        2 
  18  chr18_18804617     ASom    A    G        0      0        2 
  18  chr18_18804617     HCab    A    G        0      0        2 
  18  chr18_18804617     HPrz    A    G        0      0        2 
  18  chr18_18804617     ZBoe    A    G      0.5      1        2 
  18  chr18_18804617     ZGre    A    G        0      0        2 
  18  chr18_18804617     ZHar    A    G        0      0        2 
  18  chr18_18804617   Sample    A    G        0      0        2 
  18  chr18_18811866     AAsi    T    C        0      0        2 
  18  chr18_18811866     AKia    T    C        0      0        2 
  18  chr18_18811866     AOna    T    C        0      0        2 
  18  chr18_18811866     ASom    T    C        0      0        2 
  18  chr18_18811866     HCab    T    C        0      0        2 
  18  chr18_18811866     HPrz    T    C        0      0        2 
  18  chr18_18811866     ZBoe    T    C        1      2        2 
  18  chr18_18811866     ZGre    T    C        0      0        2 
  18  chr18_18811866     ZHar    T    C        0      0        2 
  18  chr18_18811866   Sample    T    C        0      0        2 
  18  chr18_18812303     AAsi    C    T        0      0        2 
  18  chr18_18812303     AKia    C    T        0      0        2 
  18  chr18_18812303     AOna    C    T        0      0        2 
  18  chr18_18812303     ASom    C    T        0      0        2 
  18  chr18_18812303     HCab    C    T        0      0        2 
  18  chr18_18812303     HPrz    C    T        0      0        2 
  18  chr18_18812303     ZBoe    C    T      0.5      1        2 
  18  chr18_18812303     ZGre    C    T        0      0        2 
  18  chr18_18812303     ZHar    C    T        0      0        2 
  18  chr18_18812303   Sample    C    T        0      0        2 
  18  chr18_18825754     AAsi    A    T        0      0        2 
  18  chr18_18825754     AKia    A    T        0      0        2 
  18  chr18_18825754     AOna    A    T        0      0        2 
  18  chr18_18825754     ASom    A    T        0      0        2 
  18  chr18_18825754     HCab    A    T        0      0        2 
  18  chr18_18825754     HPrz    A    T        0      0        2 
  18  chr18_18825754     ZBoe    A    T        1      2        2 
  18  chr18_18825754     ZGre    A    T        0      0        2 
  18  chr18_18825754     ZHar    A    T        0      0        2 
  18  chr18_18825754   Sample    A    T        0      0        2 
  18  chr18_18828706     AAsi    C    G        0      0        2 
  18  chr18_18828706     AKia    C    G        0      0        2 
  18  chr18_18828706     AOna    C    G        0      0        2 
  18  chr18_18828706     ASom    C    G        0      0        2 
  18  chr18_18828706     HCab    C    G        0      0        2 
  18  chr18_18828706     HPrz    C    G        0      0        2 
  18  chr18_18828706     ZBoe    C    G        0      0        2 
  18  chr18_18828706     ZGre    C    G        1      2        2 
  18  chr18_18828706     ZHar    C    G        0      0        2 
  18  chr18_18828706   Sample    C    G        0      0        2 
  18  chr18_18842872     AAsi    A    G        0      0        2 
  18  chr18_18842872     AKia    A    G      0.5      1        2 
  18  chr18_18842872     AOna    A    G        0      0        2 
  18  chr18_18842872     ASom    A    G        0      0        2 
  18  chr18_18842872     HCab    A    G        0      0        2 
  18  chr18_18842872     HPrz    A    G        0      0        2 
  18  chr18_18842872     ZBoe    A    G        0      0        2 
  18  chr18_18842872     ZGre    A    G        0      0        2 
  18  chr18_18842872     ZHar    A    G        0      0        2 
  18  chr18_18842872   Sample    A    G        0      0        2 
  18  chr18_18844463     AAsi    A    G        0      0        2 
  18  chr18_18844463     AKia    A    G      0.5      1        2 
  18  chr18_18844463     AOna    A    G        1      2        2 
  18  chr18_18844463     ASom    A    G        0      0        2 
  18  chr18_18844463     HCab    A    G        0      0        2 
  18  chr18_18844463     HPrz    A    G        0      0        2 
  18  chr18_18844463     ZBoe    A    G        0      0        2 
  18  chr18_18844463     ZGre    A    G        0      0        2 
  18  chr18_18844463     ZHar    A    G        0      0        2 
  18  chr18_18844463   Sample    A    G        0      0        2 
  18  chr18_18849971     AAsi    T    C        0      0        2 
  18  chr18_18849971     AKia    T    C      0.5      1        2 
  18  chr18_18849971     AOna    T    C        0      0        2 
  18  chr18_18849971     ASom    T    C        0      0        2 
  18  chr18_18849971     HCab    T    C        0      0        2 
  18  chr18_18849971     HPrz    T    C        0      0        2 
  18  chr18_18849971     ZBoe    T    C        0      0        2 
  18  chr18_18849971     ZGre    T    C        0      0        2 
  18  chr18_18849971     ZHar    T    C        0      0        2 
  18  chr18_18849971   Sample    T    C        0      0        2 
  18  chr18_18873949     AAsi    G    A        0      0        2 
  18  chr18_18873949     AKia    G    A        0      0        2 
  18  chr18_18873949     AOna    G    A        0      0        2 
  18  chr18_18873949     ASom    G    A        0      0        2 
  18  chr18_18873949     HCab    G    A        0      0        2 
  18  chr18_18873949     HPrz    G    A        0      0        2 
  18  chr18_18873949     ZBoe    G    A        1      2        2 
  18  chr18_18873949     ZGre    G    A        0      0        2 
  18  chr18_18873949     ZHar    G    A        0      0        2 
  18  chr18_18873949   Sample    G    A        0      0        2 
  18  chr18_18878629     AAsi    T    G        0      0        2 
  18  chr18_18878629     AKia    T    G        0      0        2 
  18  chr18_18878629     AOna    T    G        0      0        2 
  18  chr18_18878629     ASom    T    G        0      0        2 
  18  chr18_18878629     HCab    T    G        1      2        2 
  18  chr18_18878629     HPrz    T    G        1      2        2 
  18  chr18_18878629     ZBoe    T    G        0      0        2 
  18  chr18_18878629     ZGre    T    G        0      0        2 
  18  chr18_18878629     ZHar    T    G        0      0        2 
  18  chr18_18878629   Sample    T    G        0      0        2 
  18  chr18_18895145     AAsi    G    A        0      0        2 
  18  chr18_18895145     AKia    G    A        0      0        2 
  18  chr18_18895145     AOna    G    A        0      0        2 
  18  chr18_18895145     ASom    G    A        0      0        2 
  18  chr18_18895145     HCab    G    A        1      2        2 
  18  chr18_18895145     HPrz    G    A        1      2        2 
  18  chr18_18895145     ZBoe    G    A        0      0        2 
  18  chr18_18895145     ZGre    G    A        0      0        2 
  18  chr18_18895145     ZHar    G    A        0      0        2 
  18  chr18_18895145   Sample    G    A        0      0        2 
  18  chr18_18900838     AAsi    T    C        0      0        2 
  18  chr18_18900838     AKia    T    C        0      0        2 
  18  chr18_18900838     AOna    T    C        0      0        2 
  18  chr18_18900838     ASom    T    C        0      0        2 
  18  chr18_18900838     HCab    T    C        0      0        2 
  18  chr18_18900838     HPrz    T    C        0      0        2 
  18  chr18_18900838     ZBoe    T    C        0      0        2 
  18  chr18_18900838     ZGre    T    C        1      2        2 
  18  chr18_18900838     ZHar    T    C        0      0        2 
  18  chr18_18900838   Sample    T    C        0      0        2 
  18  chr18_18903551     AAsi    G    A        0      0        2 
  18  chr18_18903551     AKia    G    A        0      0        2 
  18  chr18_18903551     AOna    G    A        0      0        2 
  18  chr18_18903551     ASom    G    A        0      0        2 
  18  chr18_18903551     HCab    G    A        0      0        2 
  18  chr18_18903551     HPrz    G    A        0      0        2 
  18  chr18_18903551     ZBoe    G    A        0      0        2 
  18  chr18_18903551     ZGre    G    A        0      0        2 
  18  chr18_18903551     ZHar    G    A        1      2        2 
  18  chr18_18903551   Sample    G    A        0      0        2 
  18  chr18_18914596     AAsi    A    C        0      0        2 
  18  chr18_18914596     AKia    A    C        0      0        2 
  18  chr18_18914596     AOna    A    C        0      0        2 
  18  chr18_18914596     ASom    A    C        0      0        2 
  18  chr18_18914596     HCab    A    C        1      2        2 
  18  chr18_18914596     HPrz    A    C        1      2        2 
  18  chr18_18914596     ZBoe    A    C        0      0        2 
  18  chr18_18914596     ZGre    A    C        0      0        2 
  18  chr18_18914596     ZHar    A    C        0      0        2 
  18  chr18_18914596   Sample    A    C        0      0        2 
  18  chr18_18914641     AAsi    A    G        0      0        2 
  18  chr18_18914641     AKia    A    G        0      0        2 
  18  chr18_18914641     AOna    A    G        0      0        2 
  18  chr18_18914641     ASom    A    G        0      0        2 
  18  chr18_18914641     HCab    A    G        1      2        2 
  18  chr18_18914641     HPrz    A    G        1      2        2 
  18  chr18_18914641     ZBoe    A    G        0      0        2 
  18  chr18_18914641     ZGre    A    G        0      0        2 
  18  chr18_18914641     ZHar    A    G        0      0        2 
  18  chr18_18914641   Sample    A    G        0      0        2 
  18  chr18_18926182     AAsi    A    G        0      0        2 
  18  chr18_18926182     AKia    A    G        0      0        2 
  18  chr18_18926182     AOna    A    G        0      0        2 
  18  chr18_18926182     ASom    A    G        0      0        2 
  18  chr18_18926182     HCab    A    G      0.5      1        2 
  18  chr18_18926182     HPrz    A    G        0      0        2 
  18  chr18_18926182     ZBoe    A    G        0      0        2 
  18  chr18_18926182     ZGre    A    G        0      0        2 
  18  chr18_18926182     ZHar    A    G        0      0        2 
  18  chr18_18926182   Sample    A    G        0      0        2 
  18  chr18_18927177     AAsi    A    G        0      0        2 
  18  chr18_18927177     AKia    A    G        0      0        2 
  18  chr18_18927177     AOna    A    G        0      0        2 
  18  chr18_18927177     ASom    A    G        0      0        2 
  18  chr18_18927177     HCab    A    G        1      2        2 
  18  chr18_18927177     HPrz    A    G        1      2        2 
  18  chr18_18927177     ZBoe    A    G        0      0        2 
  18  chr18_18927177     ZGre    A    G        0      0        2 
  18  chr18_18927177     ZHar    A    G        0      0        2 
  18  chr18_18927177   Sample    A    G        0      0        2 
  18  chr18_18932131     AAsi    G    A        0      0        2 
  18  chr18_18932131     AKia    G    A        0      0        2 
  18  chr18_18932131     AOna    G    A        0      0        2 
  18  chr18_18932131     ASom    G    A        0      0        2 
  18  chr18_18932131     HCab    G    A      0.5      1        2 
  18  chr18_18932131     HPrz    G    A        1      2        2 
  18  chr18_18932131     ZBoe    G    A        0      0        2 
  18  chr18_18932131     ZGre    G    A        0      0        2 
  18  chr18_18932131     ZHar    G    A        0      0        2 
  18  chr18_18932131   Sample    G    A        0      0        2 
  18  chr18_18939582     AAsi    C    T        0      0        2 
  18  chr18_18939582     AKia    C    T        0      0        2 
  18  chr18_18939582     AOna    C    T        1      2        2 
  18  chr18_18939582     ASom    C    T        0      0        2 
  18  chr18_18939582     HCab    C    T        0      0        2 
  18  chr18_18939582     HPrz    C    T        0      0        2 
  18  chr18_18939582     ZBoe    C    T        0      0        2 
  18  chr18_18939582     ZGre    C    T        0      0        2 
  18  chr18_18939582     ZHar    C    T        0      0        2 
  18  chr18_18939582   Sample    C    T        0      0        2 
  18  chr18_18943193     AAsi    A    G        0      0        2 
  18  chr18_18943193     AKia    A    G        0      0        2 
  18  chr18_18943193     AOna    A    G        1      2        2 
  18  chr18_18943193     ASom    A    G        0      0        2 
  18  chr18_18943193     HCab    A    G        0      0        2 
  18  chr18_18943193     HPrz    A    G        0      0        2 
  18  chr18_18943193     ZBoe    A    G        0      0        2 
  18  chr18_18943193     ZGre    A    G        0      0        2 
  18  chr18_18943193     ZHar    A    G        0      0        2 
  18  chr18_18943193   Sample    A    G        0      0        2 
  18  chr18_18946483     AAsi    A    G        0      0        2 
  18  chr18_18946483     AKia    A    G        0      0        2 
  18  chr18_18946483     AOna    A    G        0      0        2 
  18  chr18_18946483     ASom    A    G        0      0        2 
  18  chr18_18946483     HCab    A    G      0.5      1        2 
  18  chr18_18946483     HPrz    A    G        0      0        2 
  18  chr18_18946483     ZBoe    A    G        0      0        2 
  18  chr18_18946483     ZGre    A    G        0      0        2 
  18  chr18_18946483     ZHar    A    G        0      0        2 
  18  chr18_18946483   Sample    A    G        0      0        2 
  18  chr18_18948420     AAsi    A    G        0      0        2 
  18  chr18_18948420     AKia    A    G        0      0        2 
  18  chr18_18948420     AOna    A    G        0      0        2 
  18  chr18_18948420     ASom    A    G        0      0        2 
  18  chr18_18948420     HCab    A    G      0.5      1        2 
  18  chr18_18948420     HPrz    A    G        0      0        2 
  18  chr18_18948420     ZBoe    A    G        0      0        2 
  18  chr18_18948420     ZGre    A    G        0      0        2 
  18  chr18_18948420     ZHar    A    G        0      0        2 
  18  chr18_18948420   Sample    A    G        0      0        2 
  18  chr18_18962031     AAsi    C    T        0      0        2 
  18  chr18_18962031     AKia    C    T        0      0        2 
  18  chr18_18962031     AOna    C    T        0      0        2 
  18  chr18_18962031     ASom    C    T        0      0        2 
  18  chr18_18962031     HCab    C    T        1      2        2 
  18  chr18_18962031     HPrz    C    T        1      2        2 
  18  chr18_18962031     ZBoe    C    T        0      0        2 
  18  chr18_18962031     ZGre    C    T        0      0        2 
  18  chr18_18962031     ZHar    C    T        0      0        2 
  18  chr18_18962031   Sample    C    T        0      0        2 
  18  chr18_18963689     AAsi    T    C        0      0        2 
  18  chr18_18963689     AKia    T    C      0.5      1        2 
  18  chr18_18963689     AOna    T    C        0      0        2 
  18  chr18_18963689     ASom    T    C        0      0        2 
  18  chr18_18963689     HCab    T    C        1      2        2 
  18  chr18_18963689     HPrz    T    C        1      2        2 
  18  chr18_18963689     ZBoe    T    C        0      0        2 
  18  chr18_18963689     ZGre    T    C        0      0        2 
  18  chr18_18963689     ZHar    T    C        0      0        2 
  18  chr18_18963689   Sample    T    C        0      0        2 
  18  chr18_18967071     AAsi    A    G        0      0        2 
  18  chr18_18967071     AKia    A    G        0      0        2 
  18  chr18_18967071     AOna    A    G        0      0        2 
  18  chr18_18967071     ASom    A    G        0      0        2 
  18  chr18_18967071     HCab    A    G        0      0        2 
  18  chr18_18967071     HPrz    A    G        0      0        2 
  18  chr18_18967071     ZBoe    A    G        1      2        2 
  18  chr18_18967071     ZGre    A    G        0      0        2 
  18  chr18_18967071     ZHar    A    G        1      2        2 
  18  chr18_18967071   Sample    A    G        0      0        2 
  18  chr18_18967316     AAsi    A    C        0      0        2 
  18  chr18_18967316     AKia    A    C        0      0        2 
  18  chr18_18967316     AOna    A    C        0      0        2 
  18  chr18_18967316     ASom    A    C        0      0        2 
  18  chr18_18967316     HCab    A    C        1      2        2 
  18  chr18_18967316     HPrz    A    C        1      2        2 
  18  chr18_18967316     ZBoe    A    C        0      0        2 
  18  chr18_18967316     ZGre    A    C        0      0        2 
  18  chr18_18967316     ZHar    A    C        0      0        2 
  18  chr18_18967316   Sample    A    C        0      0        2 
  18  chr18_18968189     AAsi    G    A        0      0        2 
  18  chr18_18968189     AKia    G    A        0      0        2 
  18  chr18_18968189     AOna    G    A        0      0        2 
  18  chr18_18968189     ASom    G    A        0      0        2 
  18  chr18_18968189     HCab    G    A        1      2        2 
  18  chr18_18968189     HPrz    G    A        1      2        2 
  18  chr18_18968189     ZBoe    G    A        1      2        2 
  18  chr18_18968189     ZGre    G    A        0      0        2 
  18  chr18_18968189     ZHar    G    A        1      2        2 
  18  chr18_18968189   Sample    G    A        0      0        2 
  18  chr18_18975299     AAsi    G    T        0      0        2 
  18  chr18_18975299     AKia    G    T        0      0        2 
  18  chr18_18975299     AOna    G    T        0      0        2 
  18  chr18_18975299     ASom    G    T        0      0        2 
  18  chr18_18975299     HCab    G    T      0.5      1        2 
  18  chr18_18975299     HPrz    G    T        0      0        2 
  18  chr18_18975299     ZBoe    G    T        0      0        2 
  18  chr18_18975299     ZGre    G    T        0      0        2 
  18  chr18_18975299     ZHar    G    T        0      0        2 
  18  chr18_18975299   Sample    G    T        0      0        2 
  18  chr18_18979963     AAsi    T    C        0      0        2 
  18  chr18_18979963     AKia    T    C        0      0        2 
  18  chr18_18979963     AOna    T    C        0      0        2 
  18  chr18_18979963     ASom    T    C        0      0        2 
  18  chr18_18979963     HCab    T    C        1      2        2 
  18  chr18_18979963     HPrz    T    C        1      2        2 
  18  chr18_18979963     ZBoe    T    C        0      0        2 
  18  chr18_18979963     ZGre    T    C        0      0        2 
  18  chr18_18979963     ZHar    T    C        0      0        2 
  18  chr18_18979963   Sample    T    C        0      0        2 
  18  chr18_18981529     AAsi    T    C        0      0        2 
  18  chr18_18981529     AKia    T    C        0      0        2 
  18  chr18_18981529     AOna    T    C        0      0        2 
  18  chr18_18981529     ASom    T    C        0      0        2 
  18  chr18_18981529     HCab    T    C      0.5      1        2 
  18  chr18_18981529     HPrz    T    C        0      0        2 
  18  chr18_18981529     ZBoe    T    C        0      0        2 
  18  chr18_18981529     ZGre    T    C        0      0        2 
  18  chr18_18981529     ZHar    T    C        0      0        2 
  18  chr18_18981529   Sample    T    C        0      0        2 
  18  chr18_18993518     AAsi    T    C        0      0        2 
  18  chr18_18993518     AKia    T    C        0      0        2 
  18  chr18_18993518     AOna    T    C        0      0        2 
  18  chr18_18993518     ASom    T    C        0      0        2 
  18  chr18_18993518     HCab    T    C        0      0        2 
  18  chr18_18993518     HPrz    T    C        0      0        2 
  18  chr18_18993518     ZBoe    T    C        0      0        2 
  18  chr18_18993518     ZGre    T    C        1      2        2 
  18  chr18_18993518     ZHar    T    C        0      0        2 
  18  chr18_18993518   Sample    T    C        0      0        2 
  18  chr18_18999107     AAsi    T    C        0      0        2 
  18  chr18_18999107     AKia    T    C        0      0        2 
  18  chr18_18999107     AOna    T    C        0      0        2 
  18  chr18_18999107     ASom    T    C        0      0        2 
  18  chr18_18999107     HCab    T    C        0      0        2 
  18  chr18_18999107     HPrz    T    C        0      0        2 
  18  chr18_18999107     ZBoe    T    C      0.5      1        2 
  18  chr18_18999107     ZGre    T    C        0      0        2 
  18  chr18_18999107     ZHar    T    C        0      0        2 
  18  chr18_18999107   Sample    T    C        0      0        2 
  18  chr18_19006249     AAsi    T    C      0.5      1        2 
  18  chr18_19006249     AKia    T    C        0      0        2 
  18  chr18_19006249     AOna    T    C        0      0        2 
  18  chr18_19006249     ASom    T    C        0      0        2 
  18  chr18_19006249     HCab    T    C        0      0        2 
  18  chr18_19006249     HPrz    T    C        0      0        2 
  18  chr18_19006249     ZBoe    T    C        0      0        2 
  18  chr18_19006249     ZGre    T    C        0      0        2 
  18  chr18_19006249     ZHar    T    C        0      0        2 
  18  chr18_19006249   Sample    T    C        1      2        2 
  18  chr18_19026644     AAsi    G    C        0      0        2 
  18  chr18_19026644     AKia    G    C        0      0        2 
  18  chr18_19026644     AOna    G    C        1      2        2 
  18  chr18_19026644     ASom    G    C        0      0        2 
  18  chr18_19026644     HCab    G    C        0      0        2 
  18  chr18_19026644     HPrz    G    C        0      0        2 
  18  chr18_19026644     ZBoe    G    C        0      0        2 
  18  chr18_19026644     ZGre    G    C        0      0        2 
  18  chr18_19026644     ZHar    G    C        0      0        2 
  18  chr18_19026644   Sample    G    C        0      0        2 
  18  chr18_19034015     AAsi    A    T        0      0        2 
  18  chr18_19034015     AKia    A    T        0      0        2 
  18  chr18_19034015     AOna    A    T        0      0        2 
  18  chr18_19034015     ASom    A    T        0      0        2 
  18  chr18_19034015     HCab    A    T        1      2        2 
  18  chr18_19034015     HPrz    A    T        1      2        2 
  18  chr18_19034015     ZBoe    A    T        0      0        2 
  18  chr18_19034015     ZGre    A    T        0      0        2 
  18  chr18_19034015     ZHar    A    T        0      0        2 
  18  chr18_19034015   Sample    A    T        0      0        2 
  18  chr18_19037356     AAsi    C    G        0      0        2 
  18  chr18_19037356     AKia    C    G        0      0        2 
  18  chr18_19037356     AOna    C    G        0      0        2 
  18  chr18_19037356     ASom    C    G        0      0        2 
  18  chr18_19037356     HCab    C    G        1      2        2 
  18  chr18_19037356     HPrz    C    G        1      2        2 
  18  chr18_19037356     ZBoe    C    G        0      0        2 
  18  chr18_19037356     ZGre    C    G        0      0        2 
  18  chr18_19037356     ZHar    C    G        0      0        2 
  18  chr18_19037356   Sample    C    G        0      0        2 
  18  chr18_19049046     AAsi    A    G        0      0        2 
  18  chr18_19049046     AKia    A    G        0      0        2 
  18  chr18_19049046     AOna    A    G        0      0        2 
  18  chr18_19049046     ASom    A    G        0      0        2 
  18  chr18_19049046     HCab    A    G        1      2        2 
  18  chr18_19049046     HPrz    A    G        1      2        2 
  18  chr18_19049046     ZBoe    A    G        0      0        2 
  18  chr18_19049046     ZGre    A    G        0      0        2 
  18  chr18_19049046     ZHar    A    G        1      2        2 
  18  chr18_19049046   Sample    A    G        0      0        2 
  18  chr18_19049186     AAsi    G    C        1      2        2 
  18  chr18_19049186     AKia    G    C        0      0        2 
  18  chr18_19049186     AOna    G    C        0      0        2 
  18  chr18_19049186     ASom    G    C        1      2        2 
  18  chr18_19049186     HCab    G    C        0      0        2 
  18  chr18_19049186     HPrz    G    C        0      0        2 
  18  chr18_19049186     ZBoe    G    C        0      0        2 
  18  chr18_19049186     ZGre    G    C        0      0        2 
  18  chr18_19049186     ZHar    G    C        0      0        2 
  18  chr18_19049186   Sample    G    C        1      2        2 
  18  chr18_19055207     AAsi    T    A        0      0        2 
  18  chr18_19055207     AKia    T    A        0      0        2 
  18  chr18_19055207     AOna    T    A        0      0        2 
  18  chr18_19055207     ASom    T    A        0      0        2 
  18  chr18_19055207     HCab    T    A        0      0        2 
  18  chr18_19055207     HPrz    T    A        0      0        2 
  18  chr18_19055207     ZBoe    T    A      0.5      1        2 
  18  chr18_19055207     ZGre    T    A        0      0        2 
  18  chr18_19055207     ZHar    T    A        0      0        2 
  18  chr18_19055207   Sample    T    A        0      0        2 
  18  chr18_19060490     AAsi    T    A      0.5      1        2 
  18  chr18_19060490     AKia    T    A        0      0        2 
  18  chr18_19060490     AOna    T    A        0      0        2 
  18  chr18_19060490     ASom    T    A        1      2        2 
  18  chr18_19060490     HCab    T    A        0      0        2 
  18  chr18_19060490     HPrz    T    A        0      0        2 
  18  chr18_19060490     ZBoe    T    A        0      0        2 
  18  chr18_19060490     ZGre    T    A        0      0        2 
  18  chr18_19060490     ZHar    T    A        0      0        2 
  18  chr18_19060490   Sample    T    A        1      2        2 
  18  chr18_19073502     AAsi    G    A        0      0        2 
  18  chr18_19073502     AKia    G    A        0      0        2 
  18  chr18_19073502     AOna    G    A        0      0        2 
  18  chr18_19073502     ASom    G    A        0      0        2 
  18  chr18_19073502     HCab    G    A      0.5      1        2 
  18  chr18_19073502     HPrz    G    A        0      0        2 
  18  chr18_19073502     ZBoe    G    A        0      0        2 
  18  chr18_19073502     ZGre    G    A        0      0        2 
  18  chr18_19073502     ZHar    G    A        0      0        2 
  18  chr18_19073502   Sample    G    A        0      0        2 
  18  chr18_19088980     AAsi    T    C        0      0        2 
  18  chr18_19088980     AKia    T    C        0      0        2 
  18  chr18_19088980     AOna    T    C        0      0        2 
  18  chr18_19088980     ASom    T    C        0      0        2 
  18  chr18_19088980     HCab    T    C      0.5      1        2 
  18  chr18_19088980     HPrz    T    C        0      0        2 
  18  chr18_19088980     ZBoe    T    C        0      0        2 
  18  chr18_19088980     ZGre    T    C        0      0        2 
  18  chr18_19088980     ZHar    T    C        0      0        2 
  18  chr18_19088980   Sample    T    C        0      0        2 
  18  chr18_19102454     AAsi    A    G        0      0        2 
  18  chr18_19102454     AKia    A    G        0      0        2 
  18  chr18_19102454     AOna    A    G        0      0        2 
  18  chr18_19102454     ASom    A    G        0      0        2 
  18  chr18_19102454     HCab    A    G        1      2        2 
  18  chr18_19102454     HPrz    A    G        1      2        2 
  18  chr18_19102454     ZBoe    A    G        0      0        2 
  18  chr18_19102454     ZGre    A    G      0.5      1        2 
  18  chr18_19102454     ZHar    A    G        0      0        2 
  18  chr18_19102454   Sample    A    G        0      0        2 
  18  chr18_19108847     AAsi    A    C        0      0        2 
  18  chr18_19108847     AKia    A    C        1      2        2 
  18  chr18_19108847     AOna    A    C        0      0        2 
  18  chr18_19108847     ASom    A    C        0      0        2 
  18  chr18_19108847     HCab    A    C        0      0        2 
  18  chr18_19108847     HPrz    A    C        0      0        2 
  18  chr18_19108847     ZBoe    A    C        0      0        2 
  18  chr18_19108847     ZGre    A    C        0      0        2 
  18  chr18_19108847     ZHar    A    C        0      0        2 
  18  chr18_19108847   Sample    A    C        0      0        2 
  18  chr18_19117488     AAsi    T    C        0      0        2 
  18  chr18_19117488     AKia    T    C        0      0        2 
  18  chr18_19117488     AOna    T    C        0      0        2 
  18  chr18_19117488     ASom    T    C        0      0        2 
  18  chr18_19117488     HCab    T    C        0      0        2 
  18  chr18_19117488     HPrz    T    C        0      0        2 
  18  chr18_19117488     ZBoe    T    C        0      0        2 
  18  chr18_19117488     ZGre    T    C        0      0        2 
  18  chr18_19117488     ZHar    T    C        1      2        2 
  18  chr18_19117488   Sample    T    C        0      0        2 
  18  chr18_19118047     AAsi    A    G        1      2        2 
  18  chr18_19118047     AKia    A    G        0      0        2 
  18  chr18_19118047     AOna    A    G        0      0        2 
  18  chr18_19118047     ASom    A    G        0      0        2 
  18  chr18_19118047     HCab    A    G        0      0        2 
  18  chr18_19118047     HPrz    A    G        0      0        2 
  18  chr18_19118047     ZBoe    A    G        0      0        2 
  18  chr18_19118047     ZGre    A    G        0      0        2 
  18  chr18_19118047     ZHar    A    G        0      0        2 
  18  chr18_19118047   Sample    A    G        1      2        2 
  18  chr18_19118152     AAsi    G    C        0      0        2 
  18  chr18_19118152     AKia    G    C        0      0        2 
  18  chr18_19118152     AOna    G    C        0      0        2 
  18  chr18_19118152     ASom    G    C        0      0        2 
  18  chr18_19118152     HCab    G    C        1      2        2 
  18  chr18_19118152     HPrz    G    C        1      2        2 
  18  chr18_19118152     ZBoe    G    C        0      0        2 
  18  chr18_19118152     ZGre    G    C        0      0        2 
  18  chr18_19118152     ZHar    G    C        0      0        2 
  18  chr18_19118152   Sample    G    C        0      0        2 
  18  chr18_19122207     AAsi    T    C        0      0        2 
  18  chr18_19122207     AKia    T    C        0      0        2 
  18  chr18_19122207     AOna    T    C        0      0        2 
  18  chr18_19122207     ASom    T    C        0      0        2 
  18  chr18_19122207     HCab    T    C        1      2        2 
  18  chr18_19122207     HPrz    T    C        1      2        2 
  18  chr18_19122207     ZBoe    T    C        0      0        2 
  18  chr18_19122207     ZGre    T    C        0      0        2 
  18  chr18_19122207     ZHar    T    C        0      0        2 
  18  chr18_19122207   Sample    T    C        0      0        2 
  18  chr18_19122774     AAsi    G    T        0      0        2 
  18  chr18_19122774     AKia    G    T        0      0        2 
  18  chr18_19122774     AOna    G    T        0      0        2 
  18  chr18_19122774     ASom    G    T        0      0        2 
  18  chr18_19122774     HCab    G    T        1      2        2 
  18  chr18_19122774     HPrz    G    T        1      2        2 
  18  chr18_19122774     ZBoe    G    T        0      0        2 
  18  chr18_19122774     ZGre    G    T        0      0        2 
  18  chr18_19122774     ZHar    G    T        0      0        2 
  18  chr18_19122774   Sample    G    T        0      0        2 
  18  chr18_19140273     AAsi    G    A        0      0        2 
  18  chr18_19140273     AKia    G    A        0      0        2 
  18  chr18_19140273     AOna    G    A        0      0        2 
  18  chr18_19140273     ASom    G    A        0      0        2 
  18  chr18_19140273     HCab    G    A        0      0        2 
  18  chr18_19140273     HPrz    G    A        0      0        2 
  18  chr18_19140273     ZBoe    G    A        0      0        2 
  18  chr18_19140273     ZGre    G    A        0      0        2 
  18  chr18_19140273     ZHar    G    A        1      2        2 
  18  chr18_19140273   Sample    G    A        0      0        2 
  18  chr18_19144962     AAsi    A    G        0      0        2 
  18  chr18_19144962     AKia    A    G        0      0        2 
  18  chr18_19144962     AOna    A    G        0      0        2 
  18  chr18_19144962     ASom    A    G        0      0        2 
  18  chr18_19144962     HCab    A    G        0      0        2 
  18  chr18_19144962     HPrz    A    G        0      0        2 
  18  chr18_19144962     ZBoe    A    G        1      2        2 
  18  chr18_19144962     ZGre    A    G        0      0        2 
  18  chr18_19144962     ZHar    A    G        0      0        2 
  18  chr18_19144962   Sample    A    G        0      0        2 
  18  chr18_19147762     AAsi    T    C        0      0        2 
  18  chr18_19147762     AKia    T    C        0      0        2 
  18  chr18_19147762     AOna    T    C        0      0        2 
  18  chr18_19147762     ASom    T    C        0      0        2 
  18  chr18_19147762     HCab    T    C        1      2        2 
  18  chr18_19147762     HPrz    T    C        1      2        2 
  18  chr18_19147762     ZBoe    T    C        0      0        2 
  18  chr18_19147762     ZGre    T    C        0      0        2 
  18  chr18_19147762     ZHar    T    C        0      0        2 
  18  chr18_19147762   Sample    T    C        1      2        2 
  18  chr18_19152776     AAsi    T    C        0      0        2 
  18  chr18_19152776     AKia    T    C        0      0        2 
  18  chr18_19152776     AOna    T    C        0      0        2 
  18  chr18_19152776     ASom    T    C        0      0        2 
  18  chr18_19152776     HCab    T    C        1      2        2 
  18  chr18_19152776     HPrz    T    C        1      2        2 
  18  chr18_19152776     ZBoe    T    C        0      0        2 
  18  chr18_19152776     ZGre    T    C        0      0        2 
  18  chr18_19152776     ZHar    T    C        0      0        2 
  18  chr18_19152776   Sample    T    C        0      0        2 
  18  chr18_19153689     AAsi    C    T        0      0        2 
  18  chr18_19153689     AKia    C    T        0      0        2 
  18  chr18_19153689     AOna    C    T        0      0        2 
  18  chr18_19153689     ASom    C    T        0      0        2 
  18  chr18_19153689     HCab    C    T        0      0        2 
  18  chr18_19153689     HPrz    C    T        0      0        2 
  18  chr18_19153689     ZBoe    C    T        0      0        2 
  18  chr18_19153689     ZGre    C    T        1      2        2 
  18  chr18_19153689     ZHar    C    T        0      0        2 
  18  chr18_19153689   Sample    C    T        0      0        2 
  18  chr18_19162917     AAsi    G    T        0      0        2 
  18  chr18_19162917     AKia    G    T        0      0        2 
  18  chr18_19162917     AOna    G    T        0      0        2 
  18  chr18_19162917     ASom    G    T        0      0        2 
  18  chr18_19162917     HCab    G    T        1      2        2 
  18  chr18_19162917     HPrz    G    T        1      2        2 
  18  chr18_19162917     ZBoe    G    T        0      0        2 
  18  chr18_19162917     ZGre    G    T        0      0        2 
  18  chr18_19162917     ZHar    G    T        0      0        2 
  18  chr18_19162917   Sample    G    T        0      0        2 
  18  chr18_19162936     AAsi    C    T        0      0        2 
  18  chr18_19162936     AKia    C    T        0      0        2 
  18  chr18_19162936     AOna    C    T        0      0        2 
  18  chr18_19162936     ASom    C    T        0      0        2 
  18  chr18_19162936     HCab    C    T      0.5      1        2 
  18  chr18_19162936     HPrz    C    T        0      0        2 
  18  chr18_19162936     ZBoe    C    T        0      0        2 
  18  chr18_19162936     ZGre    C    T        0      0        2 
  18  chr18_19162936     ZHar    C    T        0      0        2 
  18  chr18_19162936   Sample    C    T        0      0        2 
  18  chr18_19163881     AAsi    C    T        0      0        2 
  18  chr18_19163881     AKia    C    T        0      0        2 
  18  chr18_19163881     AOna    C    T        0      0        2 
  18  chr18_19163881     ASom    C    T        0      0        2 
  18  chr18_19163881     HCab    C    T      0.5      1        2 
  18  chr18_19163881     HPrz    C    T        1      2        2 
  18  chr18_19163881     ZBoe    C    T        0      0        2 
  18  chr18_19163881     ZGre    C    T        0      0        2 
  18  chr18_19163881     ZHar    C    T        0      0        2 
  18  chr18_19163881   Sample    C    T        0      0        2 
  18  chr18_19164236     AAsi    C    G        0      0        2 
  18  chr18_19164236     AKia    C    G        0      0        2 
  18  chr18_19164236     AOna    C    G        0      0        2 
  18  chr18_19164236     ASom    C    G        0      0        2 
  18  chr18_19164236     HCab    C    G        1      2        2 
  18  chr18_19164236     HPrz    C    G        1      2        2 
  18  chr18_19164236     ZBoe    C    G        0      0        2 
  18  chr18_19164236     ZGre    C    G        0      0        2 
  18  chr18_19164236     ZHar    C    G        0      0        2 
  18  chr18_19164236   Sample    C    G        0      0        2 
  18  chr18_19164397     AAsi    G    C        0      0        2 
  18  chr18_19164397     AKia    G    C        0      0        2 
  18  chr18_19164397     AOna    G    C        0      0        2 
  18  chr18_19164397     ASom    G    C        0      0        2 
  18  chr18_19164397     HCab    G    C        0      0        2 
  18  chr18_19164397     HPrz    G    C        0      0        2 
  18  chr18_19164397     ZBoe    G    C        0      0        2 
  18  chr18_19164397     ZGre    G    C      0.5      1        2 
  18  chr18_19164397     ZHar    G    C        0      0        2 
  18  chr18_19164397   Sample    G    C        0      0        2 
  18  chr18_19185710     AAsi    C    A        0      0        2 
  18  chr18_19185710     AKia    C    A        0      0        2 
  18  chr18_19185710     AOna    C    A        0      0        2 
  18  chr18_19185710     ASom    C    A        0      0        2 
  18  chr18_19185710     HCab    C    A        0      0        2 
  18  chr18_19185710     HPrz    C    A        0      0        2 
  18  chr18_19185710     ZBoe    C    A        0      0        2 
  18  chr18_19185710     ZGre    C    A        1      2        2 
  18  chr18_19185710     ZHar    C    A        0      0        2 
  18  chr18_19185710   Sample    C    A        0      0        2 
  18  chr18_19188923     AAsi    A    G        0      0        2 
  18  chr18_19188923     AKia    A    G        0      0        2 
  18  chr18_19188923     AOna    A    G        0      0        2 
  18  chr18_19188923     ASom    A    G        1      2        2 
  18  chr18_19188923     HCab    A    G        0      0        2 
  18  chr18_19188923     HPrz    A    G        0      0        2 
  18  chr18_19188923     ZBoe    A    G        0      0        2 
  18  chr18_19188923     ZGre    A    G        0      0        2 
  18  chr18_19188923     ZHar    A    G        0      0        2 
  18  chr18_19188923   Sample    A    G        0      0        2 
  18  chr18_19197261     AAsi    C    T        0      0        2 
  18  chr18_19197261     AKia    C    T        0      0        2 
  18  chr18_19197261     AOna    C    T        0      0        2 
  18  chr18_19197261     ASom    C    T        0      0        2 
  18  chr18_19197261     HCab    C    T        1      2        2 
  18  chr18_19197261     HPrz    C    T        1      2        2 
  18  chr18_19197261     ZBoe    C    T        0      0        2 
  18  chr18_19197261     ZGre    C    T        0      0        2 
  18  chr18_19197261     ZHar    C    T        0      0        2 
  18  chr18_19197261   Sample    C    T        0      0        2 
  18  chr18_19201026     AAsi    C    A        0      0        2 
  18  chr18_19201026     AKia    C    A        1      2        2 
  18  chr18_19201026     AOna    C    A        0      0        2 
  18  chr18_19201026     ASom    C    A        0      0        2 
  18  chr18_19201026     HCab    C    A        0      0        2 
  18  chr18_19201026     HPrz    C    A        0      0        2 
  18  chr18_19201026     ZBoe    C    A        0      0        2 
  18  chr18_19201026     ZGre    C    A        0      0        2 
  18  chr18_19201026     ZHar    C    A        0      0        2 
  18  chr18_19201026   Sample    C    A        0      0        2 
  18  chr18_19211540     AAsi    T    G        0      0        2 
  18  chr18_19211540     AKia    T    G        0      0        2 
  18  chr18_19211540     AOna    T    G        0      0        2 
  18  chr18_19211540     ASom    T    G        0      0        2 
  18  chr18_19211540     HCab    T    G        1      2        2 
  18  chr18_19211540     HPrz    T    G        1      2        2 
  18  chr18_19211540     ZBoe    T    G        0      0        2 
  18  chr18_19211540     ZGre    T    G        0      0        2 
  18  chr18_19211540     ZHar    T    G        0      0        2 
  18  chr18_19211540   Sample    T    G        0      0        2 
  18  chr18_19215649     AAsi    G    A        0      0        2 
  18  chr18_19215649     AKia    G    A        0      0        2 
  18  chr18_19215649     AOna    G    A        0      0        2 
  18  chr18_19215649     ASom    G    A        0      0        2 
  18  chr18_19215649     HCab    G    A        1      2        2 
  18  chr18_19215649     HPrz    G    A        1      2        2 
  18  chr18_19215649     ZBoe    G    A        0      0        2 
  18  chr18_19215649     ZGre    G    A        0      0        2 
  18  chr18_19215649     ZHar    G    A        0      0        2 
  18  chr18_19215649   Sample    G    A        0      0        2 
  18  chr18_19232107     AAsi    C    T        0      0        2 
  18  chr18_19232107     AKia    C    T        0      0        2 
  18  chr18_19232107     AOna    C    T        0      0        2 
  18  chr18_19232107     ASom    C    T        0      0        2 
  18  chr18_19232107     HCab    C    T        0      0        2 
  18  chr18_19232107     HPrz    C    T        0      0        2 
  18  chr18_19232107     ZBoe    C    T      0.5      1        2 
  18  chr18_19232107     ZGre    C    T        0      0        2 
  18  chr18_19232107     ZHar    C    T        0      0        2 
  18  chr18_19232107   Sample    C    T        0      0        2 
  18  chr18_19237068     AAsi    G    A        0      0        2 
  18  chr18_19237068     AKia    G    A        0      0        2 
  18  chr18_19237068     AOna    G    A        0      0        2 
  18  chr18_19237068     ASom    G    A        0      0        2 
  18  chr18_19237068     HCab    G    A        1      2        2 
  18  chr18_19237068     HPrz    G    A        1      2        2 
  18  chr18_19237068     ZBoe    G    A        0      0        2 
  18  chr18_19237068     ZGre    G    A        0      0        2 
  18  chr18_19237068     ZHar    G    A        0      0        2 
  18  chr18_19237068   Sample    G    A        0      0        2 
  18  chr18_19251329     AAsi    G    A        0      0        2 
  18  chr18_19251329     AKia    G    A        0      0        2 
  18  chr18_19251329     AOna    G    A        0      0        2 
  18  chr18_19251329     ASom    G    A        0      0        2 
  18  chr18_19251329     HCab    G    A        0      0        2 
  18  chr18_19251329     HPrz    G    A        0      0        2 
  18  chr18_19251329     ZBoe    G    A      0.5      1        2 
  18  chr18_19251329     ZGre    G    A        0      0        2 
  18  chr18_19251329     ZHar    G    A        0      0        2 
  18  chr18_19251329   Sample    G    A        0      0        2 
  18  chr18_19252963     AAsi    A    C        0      0        2 
  18  chr18_19252963     AKia    A    C        0      0        2 
  18  chr18_19252963     AOna    A    C        0      0        2 
  18  chr18_19252963     ASom    A    C        0      0        2 
  18  chr18_19252963     HCab    A    C        1      2        2 
  18  chr18_19252963     HPrz    A    C        1      2        2 
  18  chr18_19252963     ZBoe    A    C        0      0        2 
  18  chr18_19252963     ZGre    A    C        0      0        2 
  18  chr18_19252963     ZHar    A    C        0      0        2 
  18  chr18_19252963   Sample    A    C        0      0        2 
  18  chr18_19256994     AAsi    T    C        0      0        2 
  18  chr18_19256994     AKia    T    C        1      2        2 
  18  chr18_19256994     AOna    T    C        1      2        2 
  18  chr18_19256994     ASom    T    C        0      0        2 
  18  chr18_19256994     HCab    T    C        0      0        2 
  18  chr18_19256994     HPrz    T    C        0      0        2 
  18  chr18_19256994     ZBoe    T    C        0      0        2 
  18  chr18_19256994     ZGre    T    C        0      0        2 
  18  chr18_19256994     ZHar    T    C        0      0        2 
  18  chr18_19256994   Sample    T    C        0      0        2 
  18  chr18_19261030     AAsi    G    A        0      0        2 
  18  chr18_19261030     AKia    G    A        0      0        2 
  18  chr18_19261030     AOna    G    A        0      0        2 
  18  chr18_19261030     ASom    G    A        0      0        2 
  18  chr18_19261030     HCab    G    A        0      0        2 
  18  chr18_19261030     HPrz    G    A        0      0        2 
  18  chr18_19261030     ZBoe    G    A        1      2        2 
  18  chr18_19261030     ZGre    G    A        1      2        2 
  18  chr18_19261030     ZHar    G    A        0      0        2 
  18  chr18_19261030   Sample    G    A        0      0        2 
  18  chr18_19267852     AAsi    C    T        1      2        2 
  18  chr18_19267852     AKia    C    T        0      0        2 
  18  chr18_19267852     AOna    C    T        0      0        2 
  18  chr18_19267852     ASom    C    T        1      2        2 
  18  chr18_19267852     HCab    C    T        0      0        2 
  18  chr18_19267852     HPrz    C    T        0      0        2 
  18  chr18_19267852     ZBoe    C    T        0      0        2 
  18  chr18_19267852     ZGre    C    T        0      0        2 
  18  chr18_19267852     ZHar    C    T        0      0        2 
  18  chr18_19267852   Sample    C    T        1      2        2 
  18  chr18_19283317     AAsi    C    T        1      2        2 
  18  chr18_19283317     AKia    C    T        0      0        2 
  18  chr18_19283317     AOna    C    T        0      0        2 
  18  chr18_19283317     ASom    C    T        1      2        2 
  18  chr18_19283317     HCab    C    T        0      0        2 
  18  chr18_19283317     HPrz    C    T        0      0        2 
  18  chr18_19283317     ZBoe    C    T        0      0        2 
  18  chr18_19283317     ZGre    C    T        0      0        2 
  18  chr18_19283317     ZHar    C    T        0      0        2 
  18  chr18_19283317   Sample    C    T        1      2        2 
  18  chr18_19311607     AAsi    T    C        0      0        2 
  18  chr18_19311607     AKia    T    C        1      2        2 
  18  chr18_19311607     AOna    T    C        1      2        2 
  18  chr18_19311607     ASom    T    C        0      0        2 
  18  chr18_19311607     HCab    T    C        0      0        2 
  18  chr18_19311607     HPrz    T    C        0      0        2 
  18  chr18_19311607     ZBoe    T    C        0      0        2 
  18  chr18_19311607     ZGre    T    C        0      0        2 
  18  chr18_19311607     ZHar    T    C        0      0        2 
  18  chr18_19311607   Sample    T    C        0      0        2 
  18  chr18_19311852     AAsi    A    T        0      0        2 
  18  chr18_19311852     AKia    A    T        0      0        2 
  18  chr18_19311852     AOna    A    T        0      0        2 
  18  chr18_19311852     ASom    A    T        0      0        2 
  18  chr18_19311852     HCab    A    T      0.5      1        2 
  18  chr18_19311852     HPrz    A    T        0      0        2 
  18  chr18_19311852     ZBoe    A    T        0      0        2 
  18  chr18_19311852     ZGre    A    T        0      0        2 
  18  chr18_19311852     ZHar    A    T        0      0        2 
  18  chr18_19311852   Sample    A    T        0      0        2 
  18  chr18_19312038     AAsi    T    C        1      2        2 
  18  chr18_19312038     AKia    T    C        0      0        2 
  18  chr18_19312038     AOna    T    C        0      0        2 
  18  chr18_19312038     ASom    T    C        1      2        2 
  18  chr18_19312038     HCab    T    C        0      0        2 
  18  chr18_19312038     HPrz    T    C        0      0        2 
  18  chr18_19312038     ZBoe    T    C        0      0        2 
  18  chr18_19312038     ZGre    T    C        0      0        2 
  18  chr18_19312038     ZHar    T    C        0      0        2 
  18  chr18_19312038   Sample    T    C        1      2        2 
  18  chr18_19319618     AAsi    T    C        0      0        2 
  18  chr18_19319618     AKia    T    C        0      0        2 
  18  chr18_19319618     AOna    T    C        0      0        2 
  18  chr18_19319618     ASom    T    C        0      0        2 
  18  chr18_19319618     HCab    T    C        1      2        2 
  18  chr18_19319618     HPrz    T    C        1      2        2 
  18  chr18_19319618     ZBoe    T    C        0      0        2 
  18  chr18_19319618     ZGre    T    C        0      0        2 
  18  chr18_19319618     ZHar    T    C        0      0        2 
  18  chr18_19319618   Sample    T    C        0      0        2 
  18  chr18_19321105     AAsi    T    C        0      0        2 
  18  chr18_19321105     AKia    T    C        0      0        2 
  18  chr18_19321105     AOna    T    C        0      0        2 
  18  chr18_19321105     ASom    T    C        0      0        2 
  18  chr18_19321105     HCab    T    C        0      0        2 
  18  chr18_19321105     HPrz    T    C        0      0        2 
  18  chr18_19321105     ZBoe    T    C        0      0        2 
  18  chr18_19321105     ZGre    T    C        1      2        2 
  18  chr18_19321105     ZHar    T    C        0      0        2 
  18  chr18_19321105   Sample    T    C        0      0        2 
  18  chr18_19321302     AAsi    A    G        0      0        2 
  18  chr18_19321302     AKia    A    G        1      2        2 
  18  chr18_19321302     AOna    A    G        1      2        2 
  18  chr18_19321302     ASom    A    G        0      0        2 
  18  chr18_19321302     HCab    A    G        0      0        2 
  18  chr18_19321302     HPrz    A    G        0      0        2 
  18  chr18_19321302     ZBoe    A    G        0      0        2 
  18  chr18_19321302     ZGre    A    G        0      0        2 
  18  chr18_19321302     ZHar    A    G        0      0        2 
  18  chr18_19321302   Sample    A    G        0      0        2 
  18  chr18_19344642     AAsi    C    G        1      2        2 
  18  chr18_19344642     AKia    C    G        0      0        2 
  18  chr18_19344642     AOna    C    G        0      0        2 
  18  chr18_19344642     ASom    C    G        0      0        2 
  18  chr18_19344642     HCab    C    G        0      0        2 
  18  chr18_19344642     HPrz    C    G        0      0        2 
  18  chr18_19344642     ZBoe    C    G        0      0        2 
  18  chr18_19344642     ZGre    C    G        0      0        2 
  18  chr18_19344642     ZHar    C    G        0      0        2 
  18  chr18_19344642   Sample    C    G        1      2        2 
  18  chr18_19347778     AAsi    C    T        0      0        2 
  18  chr18_19347778     AKia    C    T        0      0        2 
  18  chr18_19347778     AOna    C    T        0      0        2 
  18  chr18_19347778     ASom    C    T        0      0        2 
  18  chr18_19347778     HCab    C    T        0      0        2 
  18  chr18_19347778     HPrz    C    T        0      0        2 
  18  chr18_19347778     ZBoe    C    T        0      0        2 
  18  chr18_19347778     ZGre    C    T        0      0        2 
  18  chr18_19347778     ZHar    C    T        1      2        2 
  18  chr18_19347778   Sample    C    T        0      0        2 
  18  chr18_19351331     AAsi    T    C        0      0        2 
  18  chr18_19351331     AKia    T    C        0      0        2 
  18  chr18_19351331     AOna    T    C        0      0        2 
  18  chr18_19351331     ASom    T    C        0      0        2 
  18  chr18_19351331     HCab    T    C        0      0        2 
  18  chr18_19351331     HPrz    T    C        0      0        2 
  18  chr18_19351331     ZBoe    T    C        1      2        2 
  18  chr18_19351331     ZGre    T    C        0      0        2 
  18  chr18_19351331     ZHar    T    C        0      0        2 
  18  chr18_19351331   Sample    T    C        0      0        2 
  18  chr18_19351644     AAsi    G    A        0      0        2 
  18  chr18_19351644     AKia    G    A        0      0        2 
  18  chr18_19351644     AOna    G    A        0      0        2 
  18  chr18_19351644     ASom    G    A        0      0        2 
  18  chr18_19351644     HCab    G    A      0.5      1        2 
  18  chr18_19351644     HPrz    G    A        0      0        2 
  18  chr18_19351644     ZBoe    G    A        0      0        2 
  18  chr18_19351644     ZGre    G    A        0      0        2 
  18  chr18_19351644     ZHar    G    A        0      0        2 
  18  chr18_19351644   Sample    G    A        0      0        2 
  18  chr18_19352086     AAsi    C    T        0      0        2 
  18  chr18_19352086     AKia    C    T        0      0        2 
  18  chr18_19352086     AOna    C    T        0      0        2 
  18  chr18_19352086     ASom    C    T        0      0        2 
  18  chr18_19352086     HCab    C    T        0      0        2 
  18  chr18_19352086     HPrz    C    T        0      0        2 
  18  chr18_19352086     ZBoe    C    T      0.5      1        2 
  18  chr18_19352086     ZGre    C    T        0      0        2 
  18  chr18_19352086     ZHar    C    T        0      0        2 
  18  chr18_19352086   Sample    C    T        0      0        2 
  18  chr18_19354863     AAsi    C    T        0      0        2 
  18  chr18_19354863     AKia    C    T        0      0        2 
  18  chr18_19354863     AOna    C    T        0      0        2 
  18  chr18_19354863     ASom    C    T        0      0        2 
  18  chr18_19354863     HCab    C    T        1      2        2 
  18  chr18_19354863     HPrz    C    T        1      2        2 
  18  chr18_19354863     ZBoe    C    T        0      0        2 
  18  chr18_19354863     ZGre    C    T        0      0        2 
  18  chr18_19354863     ZHar    C    T        0      0        2 
  18  chr18_19354863   Sample    C    T        0      0        2 
  18  chr18_19356556     AAsi    C    T        0      0        2 
  18  chr18_19356556     AKia    C    T        0      0        2 
  18  chr18_19356556     AOna    C    T        0      0        2 
  18  chr18_19356556     ASom    C    T        0      0        2 
  18  chr18_19356556     HCab    C    T        1      2        2 
  18  chr18_19356556     HPrz    C    T        1      2        2 
  18  chr18_19356556     ZBoe    C    T        0      0        2 
  18  chr18_19356556     ZGre    C    T        0      0        2 
  18  chr18_19356556     ZHar    C    T        0      0        2 
  18  chr18_19356556   Sample    C    T        0      0        2 
  18  chr18_19363101     AAsi    G    A        1      2        2 
  18  chr18_19363101     AKia    G    A        0      0        2 
  18  chr18_19363101     AOna    G    A        0      0        2 
  18  chr18_19363101     ASom    G    A      0.5      1        2 
  18  chr18_19363101     HCab    G    A        0      0        2 
  18  chr18_19363101     HPrz    G    A        0      0        2 
  18  chr18_19363101     ZBoe    G    A        0      0        2 
  18  chr18_19363101     ZGre    G    A        0      0        2 
  18  chr18_19363101     ZHar    G    A        0      0        2 
  18  chr18_19363101   Sample    G    A        0      0        2 
  18  chr18_19382944     AAsi    A    G        0      0        2 
  18  chr18_19382944     AKia    A    G        0      0        2 
  18  chr18_19382944     AOna    A    G        0      0        2 
  18  chr18_19382944     ASom    A    G        0      0        2 
  18  chr18_19382944     HCab    A    G        1      2        2 
  18  chr18_19382944     HPrz    A    G        1      2        2 
  18  chr18_19382944     ZBoe    A    G        0      0        2 
  18  chr18_19382944     ZGre    A    G        1      2        2 
  18  chr18_19382944     ZHar    A    G        0      0        2 
  18  chr18_19382944   Sample    A    G        0      0        2 
  18  chr18_19387360     AAsi    A    G        0      0        2 
  18  chr18_19387360     AKia    A    G        0      0        2 
  18  chr18_19387360     AOna    A    G        0      0        2 
  18  chr18_19387360     ASom    A    G        0      0        2 
  18  chr18_19387360     HCab    A    G        0      0        2 
  18  chr18_19387360     HPrz    A    G        0      0        2 
  18  chr18_19387360     ZBoe    A    G        0      0        2 
  18  chr18_19387360     ZGre    A    G        0      0        2 
  18  chr18_19387360     ZHar    A    G        1      2        2 
  18  chr18_19387360   Sample    A    G        0      0        2 
  18  chr18_19395150     AAsi    T    C        0      0        2 
  18  chr18_19395150     AKia    T    C        1      2        2 
  18  chr18_19395150     AOna    T    C        0      0        2 
  18  chr18_19395150     ASom    T    C        0      0        2 
  18  chr18_19395150     HCab    T    C        0      0        2 
  18  chr18_19395150     HPrz    T    C        0      0        2 
  18  chr18_19395150     ZBoe    T    C        0      0        2 
  18  chr18_19395150     ZGre    T    C        0      0        2 
  18  chr18_19395150     ZHar    T    C        0      0        2 
  18  chr18_19395150   Sample    T    C        0      0        2 
  18  chr18_19402894     AAsi    C    T        0      0        2 
  18  chr18_19402894     AKia    C    T        0      0        2 
  18  chr18_19402894     AOna    C    T        0      0        2 
  18  chr18_19402894     ASom    C    T        0      0        2 
  18  chr18_19402894     HCab    C    T        1      2        2 
  18  chr18_19402894     HPrz    C    T        1      2        2 
  18  chr18_19402894     ZBoe    C    T        0      0        2 
  18  chr18_19402894     ZGre    C    T        0      0        2 
  18  chr18_19402894     ZHar    C    T        0      0        2 
  18  chr18_19402894   Sample    C    T        0      0        2 
  18  chr18_19404482     AAsi    G    A        0      0        2 
  18  chr18_19404482     AKia    G    A        0      0        2 
  18  chr18_19404482     AOna    G    A        0      0        2 
  18  chr18_19404482     ASom    G    A        0      0        2 
  18  chr18_19404482     HCab    G    A        1      2        2 
  18  chr18_19404482     HPrz    G    A        1      2        2 
  18  chr18_19404482     ZBoe    G    A        0      0        2 
  18  chr18_19404482     ZGre    G    A        0      0        2 
  18  chr18_19404482     ZHar    G    A        0      0        2 
  18  chr18_19404482   Sample    G    A        0      0        2 
  18  chr18_19423569     AAsi    C    T        0      0        2 
  18  chr18_19423569     AKia    C    T        1      2        2 
  18  chr18_19423569     AOna    C    T        1      2        2 
  18  chr18_19423569     ASom    C    T        0      0        2 
  18  chr18_19423569     HCab    C    T        0      0        2 
  18  chr18_19423569     HPrz    C    T        0      0        2 
  18  chr18_19423569     ZBoe    C    T        0      0        2 
  18  chr18_19423569     ZGre    C    T        0      0        2 
  18  chr18_19423569     ZHar    C    T        0      0        2 
  18  chr18_19423569   Sample    C    T        0      0        2 
  18  chr18_19429545     AAsi    T    C        0      0        2 
  18  chr18_19429545     AKia    T    C        1      2        2 
  18  chr18_19429545     AOna    T    C        1      2        2 
  18  chr18_19429545     ASom    T    C        0      0        2 
  18  chr18_19429545     HCab    T    C        0      0        2 
  18  chr18_19429545     HPrz    T    C        0      0        2 
  18  chr18_19429545     ZBoe    T    C        0      0        2 
  18  chr18_19429545     ZGre    T    C        0      0        2 
  18  chr18_19429545     ZHar    T    C        0      0        2 
  18  chr18_19429545   Sample    T    C        0      0        2 
  18  chr18_19440025     AAsi    C    T        0      0        2 
  18  chr18_19440025     AKia    C    T        0      0        2 
  18  chr18_19440025     AOna    C    T        0      0        2 
  18  chr18_19440025     ASom    C    T        0      0        2 
  18  chr18_19440025     HCab    C    T        0      0        2 
  18  chr18_19440025     HPrz    C    T        0      0        2 
  18  chr18_19440025     ZBoe    C    T        0      0        2 
  18  chr18_19440025     ZGre    C    T        0      0        2 
  18  chr18_19440025     ZHar    C    T        1      2        2 
  18  chr18_19440025   Sample    C    T        0      0        2 
  18  chr18_19443072     AAsi    A    C        0      0        2 
  18  chr18_19443072     AKia    A    C        0      0        2 
  18  chr18_19443072     AOna    A    C        0      0        2 
  18  chr18_19443072     ASom    A    C        0      0        2 
  18  chr18_19443072     HCab    A    C        0      0        2 
  18  chr18_19443072     HPrz    A    C        0      0        2 
  18  chr18_19443072     ZBoe    A    C        1      2        2 
  18  chr18_19443072     ZGre    A    C        0      0        2 
  18  chr18_19443072     ZHar    A    C        0      0        2 
  18  chr18_19443072   Sample    A    C        0      0        2 
  18  chr18_19443104     AAsi    G    A        0      0        2 
  18  chr18_19443104     AKia    G    A        0      0        2 
  18  chr18_19443104     AOna    G    A        0      0        2 
  18  chr18_19443104     ASom    G    A        0      0        2 
  18  chr18_19443104     HCab    G    A        0      0        2 
  18  chr18_19443104     HPrz    G    A        0      0        2 
  18  chr18_19443104     ZBoe    G    A        0      0        2 
  18  chr18_19443104     ZGre    G    A        0      0        2 
  18  chr18_19443104     ZHar    G    A        1      2        2 
  18  chr18_19443104   Sample    G    A        0      0        2 
  18  chr18_19444619     AAsi    C    A        0      0        2 
  18  chr18_19444619     AKia    C    A        0      0        2 
  18  chr18_19444619     AOna    C    A        0      0        2 
  18  chr18_19444619     ASom    C    A        1      2        2 
  18  chr18_19444619     HCab    C    A        0      0        2 
  18  chr18_19444619     HPrz    C    A        0      0        2 
  18  chr18_19444619     ZBoe    C    A        0      0        2 
  18  chr18_19444619     ZGre    C    A        0      0        2 
  18  chr18_19444619     ZHar    C    A        0      0        2 
  18  chr18_19444619   Sample    C    A        1      2        2 
  18  chr18_19447394     AAsi    T    C        0      0        2 
  18  chr18_19447394     AKia    T    C        0      0        2 
  18  chr18_19447394     AOna    T    C        0      0        2 
  18  chr18_19447394     ASom    T    C        0      0        2 
  18  chr18_19447394     HCab    T    C        0      0        2 
  18  chr18_19447394     HPrz    T    C        0      0        2 
  18  chr18_19447394     ZBoe    T    C      0.5      1        2 
  18  chr18_19447394     ZGre    T    C        0      0        2 
  18  chr18_19447394     ZHar    T    C        0      0        2 
  18  chr18_19447394   Sample    T    C        0      0        2 
  18  chr18_19448173     AAsi    G    A        0      0        2 
  18  chr18_19448173     AKia    G    A        0      0        2 
  18  chr18_19448173     AOna    G    A        0      0        2 
  18  chr18_19448173     ASom    G    A        0      0        2 
  18  chr18_19448173     HCab    G    A      0.5      1        2 
  18  chr18_19448173     HPrz    G    A        0      0        2 
  18  chr18_19448173     ZBoe    G    A        0      0        2 
  18  chr18_19448173     ZGre    G    A        0      0        2 
  18  chr18_19448173     ZHar    G    A        0      0        2 
  18  chr18_19448173   Sample    G    A        0      0        2 
  18  chr18_19452893     AAsi    G    A        0      0        2 
  18  chr18_19452893     AKia    G    A        0      0        2 
  18  chr18_19452893     AOna    G    A        0      0        2 
  18  chr18_19452893     ASom    G    A        0      0        2 
  18  chr18_19452893     HCab    G    A        1      2        2 
  18  chr18_19452893     HPrz    G    A        1      2        2 
  18  chr18_19452893     ZBoe    G    A        0      0        2 
  18  chr18_19452893     ZGre    G    A        0      0        2 
  18  chr18_19452893     ZHar    G    A        1      2        2 
  18  chr18_19452893   Sample    G    A        0      0        2 
  18  chr18_19459617     AAsi    G    A        0      0        2 
  18  chr18_19459617     AKia    G    A        0      0        2 
  18  chr18_19459617     AOna    G    A        0      0        2 
  18  chr18_19459617     ASom    G    A        0      0        2 
  18  chr18_19459617     HCab    G    A        1      2        2 
  18  chr18_19459617     HPrz    G    A        1      2        2 
  18  chr18_19459617     ZBoe    G    A        0      0        2 
  18  chr18_19459617     ZGre    G    A        0      0        2 
  18  chr18_19459617     ZHar    G    A        0      0        2 
  18  chr18_19459617   Sample    G    A        0      0        2 
  18  chr18_19461502     AAsi    C    T        0      0        2 
  18  chr18_19461502     AKia    C    T        0      0        2 
  18  chr18_19461502     AOna    C    T        0      0        2 
  18  chr18_19461502     ASom    C    T        0      0        2 
  18  chr18_19461502     HCab    C    T        0      0        2 
  18  chr18_19461502     HPrz    C    T        0      0        2 
  18  chr18_19461502     ZBoe    C    T        1      2        2 
  18  chr18_19461502     ZGre    C    T        0      0        2 
  18  chr18_19461502     ZHar    C    T        0      0        2 
  18  chr18_19461502   Sample    C    T        0      0        2 
  18  chr18_19472070     AAsi    A    G        0      0        2 
  18  chr18_19472070     AKia    A    G        0      0        2 
  18  chr18_19472070     AOna    A    G        0      0        2 
  18  chr18_19472070     ASom    A    G        0      0        2 
  18  chr18_19472070     HCab    A    G        1      2        2 
  18  chr18_19472070     HPrz    A    G        1      2        2 
  18  chr18_19472070     ZBoe    A    G        0      0        2 
  18  chr18_19472070     ZGre    A    G        0      0        2 
  18  chr18_19472070     ZHar    A    G        0      0        2 
  18  chr18_19472070   Sample    A    G        0      0        2 
  18  chr18_19481389     AAsi    G    A        0      0        2 
  18  chr18_19481389     AKia    G    A        0      0        2 
  18  chr18_19481389     AOna    G    A        0      0        2 
  18  chr18_19481389     ASom    G    A        0      0        2 
  18  chr18_19481389     HCab    G    A        0      0        2 
  18  chr18_19481389     HPrz    G    A        0      0        2 
  18  chr18_19481389     ZBoe    G    A        0      0        2 
  18  chr18_19481389     ZGre    G    A        0      0        2 
  18  chr18_19481389     ZHar    G    A      0.5      1        2 
  18  chr18_19481389   Sample    G    A        0      0        2 
  18  chr18_19484408     AAsi    G    A        0      0        2 
  18  chr18_19484408     AKia    G    A        0      0        2 
  18  chr18_19484408     AOna    G    A        0      0        2 
  18  chr18_19484408     ASom    G    A        0      0        2 
  18  chr18_19484408     HCab    G    A        1      2        2 
  18  chr18_19484408     HPrz    G    A        1      2        2 
  18  chr18_19484408     ZBoe    G    A        0      0        2 
  18  chr18_19484408     ZGre    G    A        0      0        2 
  18  chr18_19484408     ZHar    G    A        0      0        2 
  18  chr18_19484408   Sample    G    A        0      0        2 
  18  chr18_19485051     AAsi    A    T        0      0        2 
  18  chr18_19485051     AKia    A    T        0      0        2 
  18  chr18_19485051     AOna    A    T        0      0        2 
  18  chr18_19485051     ASom    A    T        0      0        2 
  18  chr18_19485051     HCab    A    T        0      0        2 
  18  chr18_19485051     HPrz    A    T        0      0        2 
  18  chr18_19485051     ZBoe    A    T        0      0        2 
  18  chr18_19485051     ZGre    A    T      0.5      1        2 
  18  chr18_19485051     ZHar    A    T        0      0        2 
  18  chr18_19485051   Sample    A    T        0      0        2 
  18  chr18_19489832     AAsi    G    A        0      0        2 
  18  chr18_19489832     AKia    G    A        0      0        2 
  18  chr18_19489832     AOna    G    A        0      0        2 
  18  chr18_19489832     ASom    G    A        0      0        2 
  18  chr18_19489832     HCab    G    A        0      0        2 
  18  chr18_19489832     HPrz    G    A        0      0        2 
  18  chr18_19489832     ZBoe    G    A        0      0        2 
  18  chr18_19489832     ZGre    G    A        0      0        2 
  18  chr18_19489832     ZHar    G    A        1      2        2 
  18  chr18_19489832   Sample    G    A        0      0        2 
  18  chr18_19493803     AAsi    T    G        0      0        2 
  18  chr18_19493803     AKia    T    G        0      0        2 
  18  chr18_19493803     AOna    T    G        0      0        2 
  18  chr18_19493803     ASom    T    G        0      0        2 
  18  chr18_19493803     HCab    T    G        1      2        2 
  18  chr18_19493803     HPrz    T    G        1      2        2 
  18  chr18_19493803     ZBoe    T    G        0      0        2 
  18  chr18_19493803     ZGre    T    G        0      0        2 
  18  chr18_19493803     ZHar    T    G        0      0        2 
  18  chr18_19493803   Sample    T    G        0      0        2 
  18  chr18_19495643     AAsi    A    G        0      0        2 
  18  chr18_19495643     AKia    A    G        0      0        2 
  18  chr18_19495643     AOna    A    G        0      0        2 
  18  chr18_19495643     ASom    A    G        0      0        2 
  18  chr18_19495643     HCab    A    G        0      0        2 
  18  chr18_19495643     HPrz    A    G        0      0        2 
  18  chr18_19495643     ZBoe    A    G        0      0        2 
  18  chr18_19495643     ZGre    A    G        1      2        2 
  18  chr18_19495643     ZHar    A    G        0      0        2 
  18  chr18_19495643   Sample    A    G        0      0        2 
  18  chr18_19512505     AAsi    G    A        0      0        2 
  18  chr18_19512505     AKia    G    A        0      0        2 
  18  chr18_19512505     AOna    G    A        0      0        2 
  18  chr18_19512505     ASom    G    A        0      0        2 
  18  chr18_19512505     HCab    G    A        1      2        2 
  18  chr18_19512505     HPrz    G    A        1      2        2 
  18  chr18_19512505     ZBoe    G    A        0      0        2 
  18  chr18_19512505     ZGre    G    A        0      0        2 
  18  chr18_19512505     ZHar    G    A        0      0        2 
  18  chr18_19512505   Sample    G    A        0      0        2 
  18  chr18_19522944     AAsi    A    G        0      0        2 
  18  chr18_19522944     AKia    A    G        0      0        2 
  18  chr18_19522944     AOna    A    G        0      0        2 
  18  chr18_19522944     ASom    A    G        0      0        2 
  18  chr18_19522944     HCab    A    G        0      0        2 
  18  chr18_19522944     HPrz    A    G        0      0        2 
  18  chr18_19522944     ZBoe    A    G        0      0        2 
  18  chr18_19522944     ZGre    A    G        0      0        2 
  18  chr18_19522944     ZHar    A    G        1      2        2 
  18  chr18_19522944   Sample    A    G        0      0        2 
  18  chr18_19523261     AAsi    A    G        0      0        2 
  18  chr18_19523261     AKia    A    G        0      0        2 
  18  chr18_19523261     AOna    A    G        0      0        2 
  18  chr18_19523261     ASom    A    G        0      0        2 
  18  chr18_19523261     HCab    A    G        1      2        2 
  18  chr18_19523261     HPrz    A    G        1      2        2 
  18  chr18_19523261     ZBoe    A    G        0      0        2 
  18  chr18_19523261     ZGre    A    G        0      0        2 
  18  chr18_19523261     ZHar    A    G        0      0        2 
  18  chr18_19523261   Sample    A    G        0      0        2 
  18  chr18_19524195     AAsi    C    T        0      0        2 
  18  chr18_19524195     AKia    C    T        1      2        2 
  18  chr18_19524195     AOna    C    T        0      0        2 
  18  chr18_19524195     ASom    C    T        0      0        2 
  18  chr18_19524195     HCab    C    T        0      0        2 
  18  chr18_19524195     HPrz    C    T        0      0        2 
  18  chr18_19524195     ZBoe    C    T        0      0        2 
  18  chr18_19524195     ZGre    C    T        0      0        2 
  18  chr18_19524195     ZHar    C    T        0      0        2 
  18  chr18_19524195   Sample    C    T        0      0        2 
  18  chr18_19530738     AAsi    A    T        0      0        2 
  18  chr18_19530738     AKia    A    T        0      0        2 
  18  chr18_19530738     AOna    A    T        0      0        2 
  18  chr18_19530738     ASom    A    T        0      0        2 
  18  chr18_19530738     HCab    A    T        0      0        2 
  18  chr18_19530738     HPrz    A    T        0      0        2 
  18  chr18_19530738     ZBoe    A    T        0      0        2 
  18  chr18_19530738     ZGre    A    T      0.5      1        2 
  18  chr18_19530738     ZHar    A    T        0      0        2 
  18  chr18_19530738   Sample    A    T        0      0        2 
  18  chr18_19536209     AAsi    C    T        0      0        2 
  18  chr18_19536209     AKia    C    T        0      0        2 
  18  chr18_19536209     AOna    C    T        0      0        2 
  18  chr18_19536209     ASom    C    T        0      0        2 
  18  chr18_19536209     HCab    C    T        0      0        2 
  18  chr18_19536209     HPrz    C    T        0      0        2 
  18  chr18_19536209     ZBoe    C    T        0      0        2 
  18  chr18_19536209     ZGre    C    T        0      0        2 
  18  chr18_19536209     ZHar    C    T      0.5      1        2 
  18  chr18_19536209   Sample    C    T        0      0        2 
  18  chr18_19542504     AAsi    T    C        0      0        2 
  18  chr18_19542504     AKia    T    C        1      2        2 
  18  chr18_19542504     AOna    T    C        1      2        2 
  18  chr18_19542504     ASom    T    C        0      0        2 
  18  chr18_19542504     HCab    T    C        0      0        2 
  18  chr18_19542504     HPrz    T    C        0      0        2 
  18  chr18_19542504     ZBoe    T    C        0      0        2 
  18  chr18_19542504     ZGre    T    C        0      0        2 
  18  chr18_19542504     ZHar    T    C        0      0        2 
  18  chr18_19542504   Sample    T    C        0      0        2 
  18  chr18_19549827     AAsi    C    A        0      0        2 
  18  chr18_19549827     AKia    C    A        1      2        2 
  18  chr18_19549827     AOna    C    A        1      2        2 
  18  chr18_19549827     ASom    C    A        0      0        2 
  18  chr18_19549827     HCab    C    A        0      0        2 
  18  chr18_19549827     HPrz    C    A        0      0        2 
  18  chr18_19549827     ZBoe    C    A        0      0        2 
  18  chr18_19549827     ZGre    C    A        0      0        2 
  18  chr18_19549827     ZHar    C    A        0      0        2 
  18  chr18_19549827   Sample    C    A        0      0        2 
  18  chr18_19555766     AAsi    C    T        0      0        2 
  18  chr18_19555766     AKia    C    T        0      0        2 
  18  chr18_19555766     AOna    C    T        0      0        2 
  18  chr18_19555766     ASom    C    T        0      0        2 
  18  chr18_19555766     HCab    C    T        1      2        2 
  18  chr18_19555766     HPrz    C    T        1      2        2 
  18  chr18_19555766     ZBoe    C    T        0      0        2 
  18  chr18_19555766     ZGre    C    T        0      0        2 
  18  chr18_19555766     ZHar    C    T        0      0        2 
  18  chr18_19555766   Sample    C    T        0      0        2 
  18  chr18_19558760     AAsi    T    C        0      0        2 
  18  chr18_19558760     AKia    T    C        0      0        2 
  18  chr18_19558760     AOna    T    C        0      0        2 
  18  chr18_19558760     ASom    T    C        0      0        2 
  18  chr18_19558760     HCab    T    C        1      2        2 
  18  chr18_19558760     HPrz    T    C        1      2        2 
  18  chr18_19558760     ZBoe    T    C        0      0        2 
  18  chr18_19558760     ZGre    T    C        0      0        2 
  18  chr18_19558760     ZHar    T    C        0      0        2 
  18  chr18_19558760   Sample    T    C        0      0        2 
  18  chr18_19560015     AAsi    C    T        0      0        2 
  18  chr18_19560015     AKia    C    T        1      2        2 
  18  chr18_19560015     AOna    C    T        0      0        2 
  18  chr18_19560015     ASom    C    T        0      0        2 
  18  chr18_19560015     HCab    C    T        0      0        2 
  18  chr18_19560015     HPrz    C    T        0      0        2 
  18  chr18_19560015     ZBoe    C    T        0      0        2 
  18  chr18_19560015     ZGre    C    T        0      0        2 
  18  chr18_19560015     ZHar    C    T        0      0        2 
  18  chr18_19560015   Sample    C    T        0      0        2 
  18  chr18_19561798     AAsi    A    C        0      0        2 
  18  chr18_19561798     AKia    A    C        0      0        2 
  18  chr18_19561798     AOna    A    C        0      0        2 
  18  chr18_19561798     ASom    A    C        0      0        2 
  18  chr18_19561798     HCab    A    C        1      2        2 
  18  chr18_19561798     HPrz    A    C        1      2        2 
  18  chr18_19561798     ZBoe    A    C        0      0        2 
  18  chr18_19561798     ZGre    A    C        0      0        2 
  18  chr18_19561798     ZHar    A    C        0      0        2 
  18  chr18_19561798   Sample    A    C        0      0        2 
  18  chr18_19565583     AAsi    G    A        0      0        2 
  18  chr18_19565583     AKia    G    A        0      0        2 
  18  chr18_19565583     AOna    G    A        0      0        2 
  18  chr18_19565583     ASom    G    A        0      0        2 
  18  chr18_19565583     HCab    G    A        1      2        2 
  18  chr18_19565583     HPrz    G    A        1      2        2 
  18  chr18_19565583     ZBoe    G    A        0      0        2 
  18  chr18_19565583     ZGre    G    A        0      0        2 
  18  chr18_19565583     ZHar    G    A        0      0        2 
  18  chr18_19565583   Sample    G    A        0      0        2 
  18  chr18_19567885     AAsi    A    G        0      0        2 
  18  chr18_19567885     AKia    A    G        0      0        2 
  18  chr18_19567885     AOna    A    G        0      0        2 
  18  chr18_19567885     ASom    A    G      0.5      1        2 
  18  chr18_19567885     HCab    A    G        0      0        2 
  18  chr18_19567885     HPrz    A    G        0      0        2 
  18  chr18_19567885     ZBoe    A    G        0      0        2 
  18  chr18_19567885     ZGre    A    G        0      0        2 
  18  chr18_19567885     ZHar    A    G        0      0        2 
  18  chr18_19567885   Sample    A    G        0      0        2 
  18  chr18_19573324     AAsi    T    A        0      0        2 
  18  chr18_19573324     AKia    T    A        0      0        2 
  18  chr18_19573324     AOna    T    A        0      0        2 
  18  chr18_19573324     ASom    T    A        0      0        2 
  18  chr18_19573324     HCab    T    A        0      0        2 
  18  chr18_19573324     HPrz    T    A        0      0        2 
  18  chr18_19573324     ZBoe    T    A        1      2        2 
  18  chr18_19573324     ZGre    T    A        0      0        2 
  18  chr18_19573324     ZHar    T    A        0      0        2 
  18  chr18_19573324   Sample    T    A        0      0        2 
  18  chr18_19590296     AAsi    A    G        0      0        2 
  18  chr18_19590296     AKia    A    G        0      0        2 
  18  chr18_19590296     AOna    A    G        0      0        2 
  18  chr18_19590296     ASom    A    G        0      0        2 
  18  chr18_19590296     HCab    A    G        0      0        2 
  18  chr18_19590296     HPrz    A    G        0      0        2 
  18  chr18_19590296     ZBoe    A    G      0.5      1        2 
  18  chr18_19590296     ZGre    A    G        0      0        2 
  18  chr18_19590296     ZHar    A    G        0      0        2 
  18  chr18_19590296   Sample    A    G        0      0        2 
  18  chr18_19591550     AAsi    G    T        0      0        2 
  18  chr18_19591550     AKia    G    T        1      2        2 
  18  chr18_19591550     AOna    G    T        0      0        2 
  18  chr18_19591550     ASom    G    T        0      0        2 
  18  chr18_19591550     HCab    G    T        0      0        2 
  18  chr18_19591550     HPrz    G    T        0      0        2 
  18  chr18_19591550     ZBoe    G    T        0      0        2 
  18  chr18_19591550     ZGre    G    T        0      0        2 
  18  chr18_19591550     ZHar    G    T        0      0        2 
  18  chr18_19591550   Sample    G    T        0      0        2 
  18  chr18_19612221     AAsi    T    C        0      0        2 
  18  chr18_19612221     AKia    T    C        1      2        2 
  18  chr18_19612221     AOna    T    C        1      2        2 
  18  chr18_19612221     ASom    T    C        0      0        2 
  18  chr18_19612221     HCab    T    C        0      0        2 
  18  chr18_19612221     HPrz    T    C        0      0        2 
  18  chr18_19612221     ZBoe    T    C        0      0        2 
  18  chr18_19612221     ZGre    T    C        0      0        2 
  18  chr18_19612221     ZHar    T    C        0      0        2 
  18  chr18_19612221   Sample    T    C        0      0        2 
  18  chr18_19616180     AAsi    A    T        0      0        2 
  18  chr18_19616180     AKia    A    T        0      0        2 
  18  chr18_19616180     AOna    A    T        0      0        2 
  18  chr18_19616180     ASom    A    T        0      0        2 
  18  chr18_19616180     HCab    A    T        1      2        2 
  18  chr18_19616180     HPrz    A    T        1      2        2 
  18  chr18_19616180     ZBoe    A    T        0      0        2 
  18  chr18_19616180     ZGre    A    T        0      0        2 
  18  chr18_19616180     ZHar    A    T        0      0        2 
  18  chr18_19616180   Sample    A    T        0      0        2 
  18  chr18_19616313     AAsi    C    T        0      0        2 
  18  chr18_19616313     AKia    C    T        0      0        2 
  18  chr18_19616313     AOna    C    T        0      0        2 
  18  chr18_19616313     ASom    C    T        0      0        2 
  18  chr18_19616313     HCab    C    T        0      0        2 
  18  chr18_19616313     HPrz    C    T        0      0        2 
  18  chr18_19616313     ZBoe    C    T        0      0        2 
  18  chr18_19616313     ZGre    C    T      0.5      1        2 
  18  chr18_19616313     ZHar    C    T        0      0        2 
  18  chr18_19616313   Sample    C    T        0      0        2 
  18  chr18_19617833     AAsi    A    G        0      0        2 
  18  chr18_19617833     AKia    A    G        0      0        2 
  18  chr18_19617833     AOna    A    G        0      0        2 
  18  chr18_19617833     ASom    A    G        1      2        2 
  18  chr18_19617833     HCab    A    G        0      0        2 
  18  chr18_19617833     HPrz    A    G        0      0        2 
  18  chr18_19617833     ZBoe    A    G        0      0        2 
  18  chr18_19617833     ZGre    A    G        0      0        2 
  18  chr18_19617833     ZHar    A    G        0      0        2 
  18  chr18_19617833   Sample    A    G        0      0        2 
  18  chr18_19617989     AAsi    A    G        0      0        2 
  18  chr18_19617989     AKia    A    G        0      0        2 
  18  chr18_19617989     AOna    A    G        0      0        2 
  18  chr18_19617989     ASom    A    G        0      0        2 
  18  chr18_19617989     HCab    A    G        0      0        2 
  18  chr18_19617989     HPrz    A    G        0      0        2 
  18  chr18_19617989     ZBoe    A    G        0      0        2 
  18  chr18_19617989     ZGre    A    G      0.5      1        2 
  18  chr18_19617989     ZHar    A    G        0      0        2 
  18  chr18_19617989   Sample    A    G        0      0        2 
  18  chr18_19621750     AAsi    A    G        0      0        2 
  18  chr18_19621750     AKia    A    G        0      0        2 
  18  chr18_19621750     AOna    A    G        0      0        2 
  18  chr18_19621750     ASom    A    G        1      2        2 
  18  chr18_19621750     HCab    A    G        0      0        2 
  18  chr18_19621750     HPrz    A    G        0      0        2 
  18  chr18_19621750     ZBoe    A    G        0      0        2 
  18  chr18_19621750     ZGre    A    G        0      0        2 
  18  chr18_19621750     ZHar    A    G        0      0        2 
  18  chr18_19621750   Sample    A    G        0      0        2 
  18  chr18_19624294     AAsi    T    C        0      0        2 
  18  chr18_19624294     AKia    T    C        1      2        2 
  18  chr18_19624294     AOna    T    C        0      0        2 
  18  chr18_19624294     ASom    T    C        0      0        2 
  18  chr18_19624294     HCab    T    C        0      0        2 
  18  chr18_19624294     HPrz    T    C        0      0        2 
  18  chr18_19624294     ZBoe    T    C        0      0        2 
  18  chr18_19624294     ZGre    T    C        0      0        2 
  18  chr18_19624294     ZHar    T    C        0      0        2 
  18  chr18_19624294   Sample    T    C        0      0        2 
  18  chr18_19625628     AAsi    A    G        1      2        2 
  18  chr18_19625628     AKia    A    G        1      2        2 
  18  chr18_19625628     AOna    A    G        1      2        2 
  18  chr18_19625628     ASom    A    G        1      2        2 
  18  chr18_19625628     HCab    A    G        0      0        2 
  18  chr18_19625628     HPrz    A    G        0      0        2 
  18  chr18_19625628     ZBoe    A    G        0      0        2 
  18  chr18_19625628     ZGre    A    G        0      0        2 
  18  chr18_19625628     ZHar    A    G        0      0        2 
  18  chr18_19625628   Sample    A    G        1      2        2 
  18  chr18_19637259     AAsi    A    T        0      0        2 
  18  chr18_19637259     AKia    A    T        0      0        2 
  18  chr18_19637259     AOna    A    T        1      2        2 
  18  chr18_19637259     ASom    A    T        0      0        2 
  18  chr18_19637259     HCab    A    T        0      0        2 
  18  chr18_19637259     HPrz    A    T        0      0        2 
  18  chr18_19637259     ZBoe    A    T        0      0        2 
  18  chr18_19637259     ZGre    A    T        0      0        2 
  18  chr18_19637259     ZHar    A    T        0      0        2 
  18  chr18_19637259   Sample    A    T        0      0        2 
  18  chr18_19638272     AAsi    A    G        0      0        2 
  18  chr18_19638272     AKia    A    G        0      0        2 
  18  chr18_19638272     AOna    A    G        0      0        2 
  18  chr18_19638272     ASom    A    G        0      0        2 
  18  chr18_19638272     HCab    A    G        1      2        2 
  18  chr18_19638272     HPrz    A    G        1      2        2 
  18  chr18_19638272     ZBoe    A    G        0      0        2 
  18  chr18_19638272     ZGre    A    G        0      0        2 
  18  chr18_19638272     ZHar    A    G        0      0        2 
  18  chr18_19638272   Sample    A    G        0      0        2 
  18  chr18_19639648     AAsi    C    A        0      0        2 
  18  chr18_19639648     AKia    C    A        0      0        2 
  18  chr18_19639648     AOna    C    A        0      0        2 
  18  chr18_19639648     ASom    C    A        1      2        2 
  18  chr18_19639648     HCab    C    A        0      0        2 
  18  chr18_19639648     HPrz    C    A        0      0        2 
  18  chr18_19639648     ZBoe    C    A        0      0        2 
  18  chr18_19639648     ZGre    C    A        0      0        2 
  18  chr18_19639648     ZHar    C    A        0      0        2 
  18  chr18_19639648   Sample    C    A        0      0        2 
  18  chr18_19641923     AAsi    T    C        0      0        2 
  18  chr18_19641923     AKia    T    C        0      0        2 
  18  chr18_19641923     AOna    T    C        0      0        2 
  18  chr18_19641923     ASom    T    C        0      0        2 
  18  chr18_19641923     HCab    T    C        0      0        2 
  18  chr18_19641923     HPrz    T    C        0      0        2 
  18  chr18_19641923     ZBoe    T    C      0.5      1        2 
  18  chr18_19641923     ZGre    T    C        0      0        2 
  18  chr18_19641923     ZHar    T    C        0      0        2 
  18  chr18_19641923   Sample    T    C        0      0        2 
  18  chr18_19642826     AAsi    C    T        0      0        2 
  18  chr18_19642826     AKia    C    T      0.5      1        2 
  18  chr18_19642826     AOna    C    T        0      0        2 
  18  chr18_19642826     ASom    C    T        0      0        2 
  18  chr18_19642826     HCab    C    T        0      0        2 
  18  chr18_19642826     HPrz    C    T        0      0        2 
  18  chr18_19642826     ZBoe    C    T        0      0        2 
  18  chr18_19642826     ZGre    C    T        0      0        2 
  18  chr18_19642826     ZHar    C    T        0      0        2 
  18  chr18_19642826   Sample    C    T        0      0        2 
  18  chr18_19661908     AAsi    G    A        0      0        2 
  18  chr18_19661908     AKia    G    A        0      0        2 
  18  chr18_19661908     AOna    G    A        0      0        2 
  18  chr18_19661908     ASom    G    A        0      0        2 
  18  chr18_19661908     HCab    G    A        1      2        2 
  18  chr18_19661908     HPrz    G    A        1      2        2 
  18  chr18_19661908     ZBoe    G    A        0      0        2 
  18  chr18_19661908     ZGre    G    A        0      0        2 
  18  chr18_19661908     ZHar    G    A        0      0        2 
  18  chr18_19661908   Sample    G    A        0      0        2 
  18  chr18_19668136     AAsi    T    C        0      0        2 
  18  chr18_19668136     AKia    T    C        0      0        2 
  18  chr18_19668136     AOna    T    C        0      0        2 
  18  chr18_19668136     ASom    T    C        0      0        2 
  18  chr18_19668136     HCab    T    C        1      2        2 
  18  chr18_19668136     HPrz    T    C        1      2        2 
  18  chr18_19668136     ZBoe    T    C        0      0        2 
  18  chr18_19668136     ZGre    T    C        0      0        2 
  18  chr18_19668136     ZHar    T    C        0      0        2 
  18  chr18_19668136   Sample    T    C        0      0        2 
  18  chr18_19669941     AAsi    A    T        0      0        2 
  18  chr18_19669941     AKia    A    T        0      0        2 
  18  chr18_19669941     AOna    A    T        0      0        2 
  18  chr18_19669941     ASom    A    T        0      0        2 
  18  chr18_19669941     HCab    A    T        0      0        2 
  18  chr18_19669941     HPrz    A    T        0      0        2 
  18  chr18_19669941     ZBoe    A    T        1      2        2 
  18  chr18_19669941     ZGre    A    T        1      2        2 
  18  chr18_19669941     ZHar    A    T        1      2        2 
  18  chr18_19669941   Sample    A    T        0      0        2 
  18  chr18_19675883     AAsi    A    C        0      0        2 
  18  chr18_19675883     AKia    A    C        0      0        2 
  18  chr18_19675883     AOna    A    C        0      0        2 
  18  chr18_19675883     ASom    A    C        0      0        2 
  18  chr18_19675883     HCab    A    C        0      0        2 
  18  chr18_19675883     HPrz    A    C        0      0        2 
  18  chr18_19675883     ZBoe    A    C      0.5      1        2 
  18  chr18_19675883     ZGre    A    C        0      0        2 
  18  chr18_19675883     ZHar    A    C        0      0        2 
  18  chr18_19675883   Sample    A    C        0      0        2 
  18  chr18_19676997     AAsi    C    T        0      0        2 
  18  chr18_19676997     AKia    C    T        0      0        2 
  18  chr18_19676997     AOna    C    T        0      0        2 
  18  chr18_19676997     ASom    C    T        0      0        2 
  18  chr18_19676997     HCab    C    T        0      0        2 
  18  chr18_19676997     HPrz    C    T        0      0        2 
  18  chr18_19676997     ZBoe    C    T      0.5      1        2 
  18  chr18_19676997     ZGre    C    T        0      0        2 
  18  chr18_19676997     ZHar    C    T        0      0        2 
  18  chr18_19676997   Sample    C    T        0      0        2 
  18  chr18_19681536     AAsi    T    C        0      0        2 
  18  chr18_19681536     AKia    T    C      0.5      1        2 
  18  chr18_19681536     AOna    T    C        0      0        2 
  18  chr18_19681536     ASom    T    C        0      0        2 
  18  chr18_19681536     HCab    T    C        0      0        2 
  18  chr18_19681536     HPrz    T    C        0      0        2 
  18  chr18_19681536     ZBoe    T    C        0      0        2 
  18  chr18_19681536     ZGre    T    C        0      0        2 
  18  chr18_19681536     ZHar    T    C        0      0        2 
  18  chr18_19681536   Sample    T    C        0      0        2 
  18  chr18_19682882     AAsi    G    A        0      0        2 
  18  chr18_19682882     AKia    G    A      0.5      1        2 
  18  chr18_19682882     AOna    G    A        0      0        2 
  18  chr18_19682882     ASom    G    A        0      0        2 
  18  chr18_19682882     HCab    G    A        0      0        2 
  18  chr18_19682882     HPrz    G    A        0      0        2 
  18  chr18_19682882     ZBoe    G    A        0      0        2 
  18  chr18_19682882     ZGre    G    A        0      0        2 
  18  chr18_19682882     ZHar    G    A        0      0        2 
  18  chr18_19682882   Sample    G    A        0      0        2 
  18  chr18_19689700     AAsi    A    C        0      0        2 
  18  chr18_19689700     AKia    A    C        0      0        2 
  18  chr18_19689700     AOna    A    C        0      0        2 
  18  chr18_19689700     ASom    A    C        0      0        2 
  18  chr18_19689700     HCab    A    C        0      0        2 
  18  chr18_19689700     HPrz    A    C        0      0        2 
  18  chr18_19689700     ZBoe    A    C        1      2        2 
  18  chr18_19689700     ZGre    A    C        1      2        2 
  18  chr18_19689700     ZHar    A    C        1      2        2 
  18  chr18_19689700   Sample    A    C        0      0        2 
  18  chr18_19694549     AAsi    T    C        0      0        2 
  18  chr18_19694549     AKia    T    C        0      0        2 
  18  chr18_19694549     AOna    T    C        0      0        2 
  18  chr18_19694549     ASom    T    C        0      0        2 
  18  chr18_19694549     HCab    T    C        1      2        2 
  18  chr18_19694549     HPrz    T    C        1      2        2 
  18  chr18_19694549     ZBoe    T    C        0      0        2 
  18  chr18_19694549     ZGre    T    C        0      0        2 
  18  chr18_19694549     ZHar    T    C        0      0        2 
  18  chr18_19694549   Sample    T    C        0      0        2 
  18  chr18_19710717     AAsi    G    A        0      0        2 
  18  chr18_19710717     AKia    G    A        0      0        2 
  18  chr18_19710717     AOna    G    A        0      0        2 
  18  chr18_19710717     ASom    G    A        0      0        2 
  18  chr18_19710717     HCab    G    A        0      0        2 
  18  chr18_19710717     HPrz    G    A        0      0        2 
  18  chr18_19710717     ZBoe    G    A      0.5      1        2 
  18  chr18_19710717     ZGre    G    A        0      0        2 
  18  chr18_19710717     ZHar    G    A        0      0        2 
  18  chr18_19710717   Sample    G    A        0      0        2 
  18  chr18_19719606     AAsi    C    T        0      0        2 
  18  chr18_19719606     AKia    C    T        0      0        2 
  18  chr18_19719606     AOna    C    T        0      0        2 
  18  chr18_19719606     ASom    C    T        0      0        2 
  18  chr18_19719606     HCab    C    T      0.5      1        2 
  18  chr18_19719606     HPrz    C    T        0      0        2 
  18  chr18_19719606     ZBoe    C    T        0      0        2 
  18  chr18_19719606     ZGre    C    T        0      0        2 
  18  chr18_19719606     ZHar    C    T        0      0        2 
  18  chr18_19719606   Sample    C    T        0      0        2 
  18  chr18_19726906     AAsi    T    G        0      0        2 
  18  chr18_19726906     AKia    T    G        0      0        2 
  18  chr18_19726906     AOna    T    G        0      0        2 
  18  chr18_19726906     ASom    T    G        0      0        2 
  18  chr18_19726906     HCab    T    G      0.5      1        2 
  18  chr18_19726906     HPrz    T    G        0      0        2 
  18  chr18_19726906     ZBoe    T    G        0      0        2 
  18  chr18_19726906     ZGre    T    G        0      0        2 
  18  chr18_19726906     ZHar    T    G        0      0        2 
  18  chr18_19726906   Sample    T    G        0      0        2 
  18  chr18_19731353     AAsi    C    T        0      0        2 
  18  chr18_19731353     AKia    C    T        0      0        2 
  18  chr18_19731353     AOna    C    T        0      0        2 
  18  chr18_19731353     ASom    C    T        0      0        2 
  18  chr18_19731353     HCab    C    T        1      2        2 
  18  chr18_19731353     HPrz    C    T        1      2        2 
  18  chr18_19731353     ZBoe    C    T        0      0        2 
  18  chr18_19731353     ZGre    C    T        0      0        2 
  18  chr18_19731353     ZHar    C    T        0      0        2 
  18  chr18_19731353   Sample    C    T        0      0        2 
  18  chr18_19736972     AAsi    A    C        0      0        2 
  18  chr18_19736972     AKia    A    C        0      0        2 
  18  chr18_19736972     AOna    A    C        0      0        2 
  18  chr18_19736972     ASom    A    C        0      0        2 
  18  chr18_19736972     HCab    A    C        0      0        2 
  18  chr18_19736972     HPrz    A    C        0      0        2 
  18  chr18_19736972     ZBoe    A    C        0      0        2 
  18  chr18_19736972     ZGre    A    C        0      0        2 
  18  chr18_19736972     ZHar    A    C        1      2        2 
  18  chr18_19736972   Sample    A    C        0      0        2 
  18  chr18_19750211     AAsi    C    G        0      0        2 
  18  chr18_19750211     AKia    C    G        0      0        2 
  18  chr18_19750211     AOna    C    G        0      0        2 
  18  chr18_19750211     ASom    C    G        0      0        2 
  18  chr18_19750211     HCab    C    G        1      2        2 
  18  chr18_19750211     HPrz    C    G        1      2        2 
  18  chr18_19750211     ZBoe    C    G        0      0        2 
  18  chr18_19750211     ZGre    C    G        0      0        2 
  18  chr18_19750211     ZHar    C    G        0      0        2 
  18  chr18_19750211   Sample    C    G        0      0        2 
  18  chr18_19751707     AAsi    A    T        0      0        2 
  18  chr18_19751707     AKia    A    T        0      0        2 
  18  chr18_19751707     AOna    A    T        0      0        2 
  18  chr18_19751707     ASom    A    T        0      0        2 
  18  chr18_19751707     HCab    A    T        1      2        2 
  18  chr18_19751707     HPrz    A    T        1      2        2 
  18  chr18_19751707     ZBoe    A    T        0      0        2 
  18  chr18_19751707     ZGre    A    T        0      0        2 
  18  chr18_19751707     ZHar    A    T        0      0        2 
  18  chr18_19751707   Sample    A    T        0      0        2 
  18  chr18_19763175     AAsi    T    C        0      0        2 
  18  chr18_19763175     AKia    T    C        1      2        2 
  18  chr18_19763175     AOna    T    C        1      2        2 
  18  chr18_19763175     ASom    T    C        0      0        2 
  18  chr18_19763175     HCab    T    C        0      0        2 
  18  chr18_19763175     HPrz    T    C        0      0        2 
  18  chr18_19763175     ZBoe    T    C        0      0        2 
  18  chr18_19763175     ZGre    T    C        0      0        2 
  18  chr18_19763175     ZHar    T    C        0      0        2 
  18  chr18_19763175   Sample    T    C        0      0        2 
  18  chr18_19765833     AAsi    T    C        0      0        2 
  18  chr18_19765833     AKia    T    C        0      0        2 
  18  chr18_19765833     AOna    T    C        0      0        2 
  18  chr18_19765833     ASom    T    C        0      0        2 
  18  chr18_19765833     HCab    T    C        0      0        2 
  18  chr18_19765833     HPrz    T    C        0      0        2 
  18  chr18_19765833     ZBoe    T    C      0.5      1        2 
  18  chr18_19765833     ZGre    T    C        0      0        2 
  18  chr18_19765833     ZHar    T    C        0      0        2 
  18  chr18_19765833   Sample    T    C        0      0        2 
  18  chr18_19776907     AAsi    G    T        0      0        2 
  18  chr18_19776907     AKia    G    T        0      0        2 
  18  chr18_19776907     AOna    G    T        0      0        2 
  18  chr18_19776907     ASom    G    T        0      0        2 
  18  chr18_19776907     HCab    G    T        1      2        2 
  18  chr18_19776907     HPrz    G    T        1      2        2 
  18  chr18_19776907     ZBoe    G    T        0      0        2 
  18  chr18_19776907     ZGre    G    T        0      0        2 
  18  chr18_19776907     ZHar    G    T        0      0        2 
  18  chr18_19776907   Sample    G    T        0      0        2 
  18  chr18_19788416     AAsi    A    G        0      0        2 
  18  chr18_19788416     AKia    A    G        0      0        2 
  18  chr18_19788416     AOna    A    G        0      0        2 
  18  chr18_19788416     ASom    A    G        0      0        2 
  18  chr18_19788416     HCab    A    G        0      0        2 
  18  chr18_19788416     HPrz    A    G        1      2        2 
  18  chr18_19788416     ZBoe    A    G        0      0        2 
  18  chr18_19788416     ZGre    A    G        0      0        2 
  18  chr18_19788416     ZHar    A    G        0      0        2 
  18  chr18_19788416   Sample    A    G        0      0        2 
  18  chr18_19792432     AAsi    A    G        0      0        2 
  18  chr18_19792432     AKia    A    G        0      0        2 
  18  chr18_19792432     AOna    A    G        0      0        2 
  18  chr18_19792432     ASom    A    G        0      0        2 
  18  chr18_19792432     HCab    A    G        1      2        2 
  18  chr18_19792432     HPrz    A    G        1      2        2 
  18  chr18_19792432     ZBoe    A    G        0      0        2 
  18  chr18_19792432     ZGre    A    G        0      0        2 
  18  chr18_19792432     ZHar    A    G        0      0        2 
  18  chr18_19792432   Sample    A    G        0      0        2 
  18  chr18_19793666     AAsi    C    T      0.5      1        2 
  18  chr18_19793666     AKia    C    T        0      0        2 
  18  chr18_19793666     AOna    C    T        0      0        2 
  18  chr18_19793666     ASom    C    T        0      0        2 
  18  chr18_19793666     HCab    C    T        0      0        2 
  18  chr18_19793666     HPrz    C    T        0      0        2 
  18  chr18_19793666     ZBoe    C    T        0      0        2 
  18  chr18_19793666     ZGre    C    T        0      0        2 
  18  chr18_19793666     ZHar    C    T        0      0        2 
  18  chr18_19793666   Sample    C    T        0      0        2 
  18  chr18_19795258     AAsi    G    A      0.5      1        2 
  18  chr18_19795258     AKia    G    A        0      0        2 
  18  chr18_19795258     AOna    G    A        0      0        2 
  18  chr18_19795258     ASom    G    A        0      0        2 
  18  chr18_19795258     HCab    G    A        0      0        2 
  18  chr18_19795258     HPrz    G    A        0      0        2 
  18  chr18_19795258     ZBoe    G    A        0      0        2 
  18  chr18_19795258     ZGre    G    A        0      0        2 
  18  chr18_19795258     ZHar    G    A        0      0        2 
  18  chr18_19795258   Sample    G    A        1      2        2 
  18  chr18_19795666     AAsi    G    C        0      0        2 
  18  chr18_19795666     AKia    G    C        0      0        2 
  18  chr18_19795666     AOna    G    C        0      0        2 
  18  chr18_19795666     ASom    G    C        0      0        2 
  18  chr18_19795666     HCab    G    C      0.5      1        2 
  18  chr18_19795666     HPrz    G    C        0      0        2 
  18  chr18_19795666     ZBoe    G    C        0      0        2 
  18  chr18_19795666     ZGre    G    C        0      0        2 
  18  chr18_19795666     ZHar    G    C        0      0        2 
  18  chr18_19795666   Sample    G    C        0      0        2 
  18  chr18_19801783     AAsi    G    A        0      0        2 
  18  chr18_19801783     AKia    G    A        0      0        2 
  18  chr18_19801783     AOna    G    A        0      0        2 
  18  chr18_19801783     ASom    G    A        0      0        2 
  18  chr18_19801783     HCab    G    A        1      2        2 
  18  chr18_19801783     HPrz    G    A        1      2        2 
  18  chr18_19801783     ZBoe    G    A        0      0        2 
  18  chr18_19801783     ZGre    G    A        0      0        2 
  18  chr18_19801783     ZHar    G    A        0      0        2 
  18  chr18_19801783   Sample    G    A        0      0        2 
  18  chr18_19813320     AAsi    T    G        0      0        2 
  18  chr18_19813320     AKia    T    G        0      0        2 
  18  chr18_19813320     AOna    T    G        0      0        2 
  18  chr18_19813320     ASom    T    G        0      0        2 
  18  chr18_19813320     HCab    T    G        0      0        2 
  18  chr18_19813320     HPrz    T    G        0      0        2 
  18  chr18_19813320     ZBoe    T    G        1      2        2 
  18  chr18_19813320     ZGre    T    G        1      2        2 
  18  chr18_19813320     ZHar    T    G        0      0        2 
  18  chr18_19813320   Sample    T    G        0      0        2 
  18  chr18_19815169     AAsi    G    A        0      0        2 
  18  chr18_19815169     AKia    G    A        0      0        2 
  18  chr18_19815169     AOna    G    A        0      0        2 
  18  chr18_19815169     ASom    G    A        0      0        2 
  18  chr18_19815169     HCab    G    A        1      2        2 
  18  chr18_19815169     HPrz    G    A        1      2        2 
  18  chr18_19815169     ZBoe    G    A        0      0        2 
  18  chr18_19815169     ZGre    G    A        0      0        2 
  18  chr18_19815169     ZHar    G    A        0      0        2 
  18  chr18_19815169   Sample    G    A        0      0        2 
  18  chr18_19818584     AAsi    G    C        0      0        2 
  18  chr18_19818584     AKia    G    C        0      0        2 
  18  chr18_19818584     AOna    G    C        0      0        2 
  18  chr18_19818584     ASom    G    C        0      0        2 
  18  chr18_19818584     HCab    G    C        0      0        2 
  18  chr18_19818584     HPrz    G    C        0      0        2 
  18  chr18_19818584     ZBoe    G    C      0.5      1        2 
  18  chr18_19818584     ZGre    G    C        1      2        2 
  18  chr18_19818584     ZHar    G    C        0      0        2 
  18  chr18_19818584   Sample    G    C        0      0        2 
  18  chr18_19821728     AAsi    T    C      0.5      1        2 
  18  chr18_19821728     AKia    T    C        0      0        2 
  18  chr18_19821728     AOna    T    C        0      0        2 
  18  chr18_19821728     ASom    T    C        0      0        2 
  18  chr18_19821728     HCab    T    C        0      0        2 
  18  chr18_19821728     HPrz    T    C        0      0        2 
  18  chr18_19821728     ZBoe    T    C        0      0        2 
  18  chr18_19821728     ZGre    T    C        0      0        2 
  18  chr18_19821728     ZHar    T    C        0      0        2 
  18  chr18_19821728   Sample    T    C        0      0        2 
  18  chr18_19829053     AAsi    T    C        0      0        2 
  18  chr18_19829053     AKia    T    C        0      0        2 
  18  chr18_19829053     AOna    T    C        0      0        2 
  18  chr18_19829053     ASom    T    C        0      0        2 
  18  chr18_19829053     HCab    T    C        0      0        2 
  18  chr18_19829053     HPrz    T    C        0      0        2 
  18  chr18_19829053     ZBoe    T    C      0.5      1        2 
  18  chr18_19829053     ZGre    T    C        0      0        2 
  18  chr18_19829053     ZHar    T    C        0      0        2 
  18  chr18_19829053   Sample    T    C        0      0        2 
  18  chr18_19833854     AAsi    A    G        0      0        2 
  18  chr18_19833854     AKia    A    G        0      0        2 
  18  chr18_19833854     AOna    A    G        0      0        2 
  18  chr18_19833854     ASom    A    G        0      0        2 
  18  chr18_19833854     HCab    A    G        0      0        2 
  18  chr18_19833854     HPrz    A    G        0      0        2 
  18  chr18_19833854     ZBoe    A    G      0.5      1        2 
  18  chr18_19833854     ZGre    A    G        0      0        2 
  18  chr18_19833854     ZHar    A    G        0      0        2 
  18  chr18_19833854   Sample    A    G        0      0        2 
  18  chr18_19839575     AAsi    C    T        0      0        2 
  18  chr18_19839575     AKia    C    T        0      0        2 
  18  chr18_19839575     AOna    C    T        0      0        2 
  18  chr18_19839575     ASom    C    T        0      0        2 
  18  chr18_19839575     HCab    C    T        0      0        2 
  18  chr18_19839575     HPrz    C    T        0      0        2 
  18  chr18_19839575     ZBoe    C    T      0.5      1        2 
  18  chr18_19839575     ZGre    C    T        0      0        2 
  18  chr18_19839575     ZHar    C    T        0      0        2 
  18  chr18_19839575   Sample    C    T        0      0        2 
  18  chr18_19843738     AAsi    T    A        0      0        2 
  18  chr18_19843738     AKia    T    A        0      0        2 
  18  chr18_19843738     AOna    T    A        1      2        2 
  18  chr18_19843738     ASom    T    A        0      0        2 
  18  chr18_19843738     HCab    T    A        0      0        2 
  18  chr18_19843738     HPrz    T    A        0      0        2 
  18  chr18_19843738     ZBoe    T    A        1      2        2 
  18  chr18_19843738     ZGre    T    A        1      2        2 
  18  chr18_19843738     ZHar    T    A        1      2        2 
  18  chr18_19843738   Sample    T    A        0      0        2 
  18  chr18_19844636     AAsi    A    G        0      0        2 
  18  chr18_19844636     AKia    A    G        0      0        2 
  18  chr18_19844636     AOna    A    G        0      0        2 
  18  chr18_19844636     ASom    A    G        0      0        2 
  18  chr18_19844636     HCab    A    G      0.5      1        2 
  18  chr18_19844636     HPrz    A    G        0      0        2 
  18  chr18_19844636     ZBoe    A    G        0      0        2 
  18  chr18_19844636     ZGre    A    G        0      0        2 
  18  chr18_19844636     ZHar    A    G        0      0        2 
  18  chr18_19844636   Sample    A    G        0      0        2 
  18  chr18_19847387     AAsi    T    C        0      0        2 
  18  chr18_19847387     AKia    T    C        0      0        2 
  18  chr18_19847387     AOna    T    C        0      0        2 
  18  chr18_19847387     ASom    T    C        0      0        2 
  18  chr18_19847387     HCab    T    C      0.5      1        2 
  18  chr18_19847387     HPrz    T    C        0      0        2 
  18  chr18_19847387     ZBoe    T    C        0      0        2 
  18  chr18_19847387     ZGre    T    C        0      0        2 
  18  chr18_19847387     ZHar    T    C        0      0        2 
  18  chr18_19847387   Sample    T    C        0      0        2 
  18  chr18_19847889     AAsi    T    G        0      0        2 
  18  chr18_19847889     AKia    T    G        1      2        2 
  18  chr18_19847889     AOna    T    G        1      2        2 
  18  chr18_19847889     ASom    T    G        0      0        2 
  18  chr18_19847889     HCab    T    G        1      2        2 
  18  chr18_19847889     HPrz    T    G        1      2        2 
  18  chr18_19847889     ZBoe    T    G        0      0        2 
  18  chr18_19847889     ZGre    T    G        0      0        2 
  18  chr18_19847889     ZHar    T    G        0      0        2 
  18  chr18_19847889   Sample    T    G        0      0        2 
  18  chr18_19855372     AAsi    G    A        0      0        2 
  18  chr18_19855372     AKia    G    A        0      0        2 
  18  chr18_19855372     AOna    G    A        0      0        2 
  18  chr18_19855372     ASom    G    A        0      0        2 
  18  chr18_19855372     HCab    G    A        0      0        2 
  18  chr18_19855372     HPrz    G    A        1      2        2 
  18  chr18_19855372     ZBoe    G    A        0      0        2 
  18  chr18_19855372     ZGre    G    A        0      0        2 
  18  chr18_19855372     ZHar    G    A        0      0        2 
  18  chr18_19855372   Sample    G    A        0      0        2 
  18  chr18_19858434     AAsi    C    A        0      0        2 
  18  chr18_19858434     AKia    C    A        0      0        2 
  18  chr18_19858434     AOna    C    A        0      0        2 
  18  chr18_19858434     ASom    C    A        0      0        2 
  18  chr18_19858434     HCab    C    A        1      2        2 
  18  chr18_19858434     HPrz    C    A        1      2        2 
  18  chr18_19858434     ZBoe    C    A        0      0        2 
  18  chr18_19858434     ZGre    C    A        0      0        2 
  18  chr18_19858434     ZHar    C    A        0      0        2 
  18  chr18_19858434   Sample    C    A        0      0        2 
  18  chr18_19858989     AAsi    A    G        0      0        2 
  18  chr18_19858989     AKia    A    G        0      0        2 
  18  chr18_19858989     AOna    A    G        0      0        2 
  18  chr18_19858989     ASom    A    G      0.5      1        2 
  18  chr18_19858989     HCab    A    G        0      0        2 
  18  chr18_19858989     HPrz    A    G        0      0        2 
  18  chr18_19858989     ZBoe    A    G        0      0        2 
  18  chr18_19858989     ZGre    A    G        0      0        2 
  18  chr18_19858989     ZHar    A    G        0      0        2 
  18  chr18_19858989   Sample    A    G        0      0        2 
  18  chr18_19862260     AAsi    A    G        0      0        2 
  18  chr18_19862260     AKia    A    G        0      0        2 
  18  chr18_19862260     AOna    A    G        0      0        2 
  18  chr18_19862260     ASom    A    G        0      0        2 
  18  chr18_19862260     HCab    A    G        0      0        2 
  18  chr18_19862260     HPrz    A    G        0      0        2 
  18  chr18_19862260     ZBoe    A    G      0.5      1        2 
  18  chr18_19862260     ZGre    A    G        0      0        2 
  18  chr18_19862260     ZHar    A    G        0      0        2 
  18  chr18_19862260   Sample    A    G        0      0        2 
  18  chr18_19868129     AAsi    C    G        1      2        2 
  18  chr18_19868129     AKia    C    G        0      0        2 
  18  chr18_19868129     AOna    C    G        0      0        2 
  18  chr18_19868129     ASom    C    G        1      2        2 
  18  chr18_19868129     HCab    C    G        1      2        2 
  18  chr18_19868129     HPrz    C    G        1      2        2 
  18  chr18_19868129     ZBoe    C    G        0      0        2 
  18  chr18_19868129     ZGre    C    G        0      0        2 
  18  chr18_19868129     ZHar    C    G        0      0        2 
  18  chr18_19868129   Sample    C    G        1      2        2 
  18  chr18_19875283     AAsi    T    C        0      0        2 
  18  chr18_19875283     AKia    T    C        0      0        2 
  18  chr18_19875283     AOna    T    C        0      0        2 
  18  chr18_19875283     ASom    T    C        0      0        2 
  18  chr18_19875283     HCab    T    C        0      0        2 
  18  chr18_19875283     HPrz    T    C        0      0        2 
  18  chr18_19875283     ZBoe    T    C        0      0        2 
  18  chr18_19875283     ZGre    T    C        0      0        2 
  18  chr18_19875283     ZHar    T    C        1      2        2 
  18  chr18_19875283   Sample    T    C        0      0        2 
  18  chr18_19888774     AAsi    T    C        0      0        2 
  18  chr18_19888774     AKia    T    C        0      0        2 
  18  chr18_19888774     AOna    T    C        0      0        2 
  18  chr18_19888774     ASom    T    C        0      0        2 
  18  chr18_19888774     HCab    T    C        0      0        2 
  18  chr18_19888774     HPrz    T    C        0      0        2 
  18  chr18_19888774     ZBoe    T    C        0      0        2 
  18  chr18_19888774     ZGre    T    C        0      0        2 
  18  chr18_19888774     ZHar    T    C        1      2        2 
  18  chr18_19888774   Sample    T    C        0      0        2 
  18  chr18_19890651     AAsi    T    G        0      0        2 
  18  chr18_19890651     AKia    T    G        0      0        2 
  18  chr18_19890651     AOna    T    G        0      0        2 
  18  chr18_19890651     ASom    T    G        0      0        2 
  18  chr18_19890651     HCab    T    G        0      0        2 
  18  chr18_19890651     HPrz    T    G        0      0        2 
  18  chr18_19890651     ZBoe    T    G        1      2        2 
  18  chr18_19890651     ZGre    T    G        0      0        2 
  18  chr18_19890651     ZHar    T    G        0      0        2 
  18  chr18_19890651   Sample    T    G        0      0        2 
  18  chr18_19891219     AAsi    A    G        0      0        2 
  18  chr18_19891219     AKia    A    G        0      0        2 
  18  chr18_19891219     AOna    A    G        0      0        2 
  18  chr18_19891219     ASom    A    G      0.5      1        2 
  18  chr18_19891219     HCab    A    G        0      0        2 
  18  chr18_19891219     HPrz    A    G        0      0        2 
  18  chr18_19891219     ZBoe    A    G        0      0        2 
  18  chr18_19891219     ZGre    A    G        0      0        2 
  18  chr18_19891219     ZHar    A    G        0      0        2 
  18  chr18_19891219   Sample    A    G        0      0        2 
  18  chr18_19893562     AAsi    T    A        0      0        2 
  18  chr18_19893562     AKia    T    A        0      0        2 
  18  chr18_19893562     AOna    T    A        0      0        2 
  18  chr18_19893562     ASom    T    A        0      0        2 
  18  chr18_19893562     HCab    T    A        1      2        2 
  18  chr18_19893562     HPrz    T    A        1      2        2 
  18  chr18_19893562     ZBoe    T    A        0      0        2 
  18  chr18_19893562     ZGre    T    A        0      0        2 
  18  chr18_19893562     ZHar    T    A        0      0        2 
  18  chr18_19893562   Sample    T    A        0      0        2 
  18  chr18_19901016     AAsi    C    T        1      2        2 
  18  chr18_19901016     AKia    C    T        0      0        2 
  18  chr18_19901016     AOna    C    T        0      0        2 
  18  chr18_19901016     ASom    C    T        1      2        2 
  18  chr18_19901016     HCab    C    T        0      0        2 
  18  chr18_19901016     HPrz    C    T        0      0        2 
  18  chr18_19901016     ZBoe    C    T        0      0        2 
  18  chr18_19901016     ZGre    C    T        0      0        2 
  18  chr18_19901016     ZHar    C    T        0      0        2 
  18  chr18_19901016   Sample    C    T        1      2        2 
  18  chr18_19906573     AAsi    T    C        0      0        2 
  18  chr18_19906573     AKia    T    C        0      0        2 
  18  chr18_19906573     AOna    T    C        0      0        2 
  18  chr18_19906573     ASom    T    C        0      0        2 
  18  chr18_19906573     HCab    T    C        0      0        2 
  18  chr18_19906573     HPrz    T    C        0      0        2 
  18  chr18_19906573     ZBoe    T    C        0      0        2 
  18  chr18_19906573     ZGre    T    C        0      0        2 
  18  chr18_19906573     ZHar    T    C        1      2        2 
  18  chr18_19906573   Sample    T    C        0      0        2 
  18  chr18_19907047     AAsi    T    C        0      0        2 
  18  chr18_19907047     AKia    T    C        0      0        2 
  18  chr18_19907047     AOna    T    C        0      0        2 
  18  chr18_19907047     ASom    T    C        0      0        2 
  18  chr18_19907047     HCab    T    C        0      0        2 
  18  chr18_19907047     HPrz    T    C        0      0        2 
  18  chr18_19907047     ZBoe    T    C        1      2        2 
  18  chr18_19907047     ZGre    T    C        1      2        2 
  18  chr18_19907047     ZHar    T    C        1      2        2 
  18  chr18_19907047   Sample    T    C        0      0        2 
  18  chr18_19912103     AAsi    G    C        0      0        2 
  18  chr18_19912103     AKia    G    C        0      0        2 
  18  chr18_19912103     AOna    G    C        0      0        2 
  18  chr18_19912103     ASom    G    C        0      0        2 
  18  chr18_19912103     HCab    G    C        1      2        2 
  18  chr18_19912103     HPrz    G    C        1      2        2 
  18  chr18_19912103     ZBoe    G    C        0      0        2 
  18  chr18_19912103     ZGre    G    C        0      0        2 
  18  chr18_19912103     ZHar    G    C        0      0        2 
  18  chr18_19912103   Sample    G    C        0      0        2 
  18  chr18_19912576     AAsi    T    C        0      0        2 
  18  chr18_19912576     AKia    T    C        0      0        2 
  18  chr18_19912576     AOna    T    C        0      0        2 
  18  chr18_19912576     ASom    T    C        0      0        2 
  18  chr18_19912576     HCab    T    C        0      0        2 
  18  chr18_19912576     HPrz    T    C        0      0        2 
  18  chr18_19912576     ZBoe    T    C        0      0        2 
  18  chr18_19912576     ZGre    T    C      0.5      1        2 
  18  chr18_19912576     ZHar    T    C      0.5      1        2 
  18  chr18_19912576   Sample    T    C        0      0        2 
  18  chr18_19912605     AAsi    G    C        0      0        2 
  18  chr18_19912605     AKia    G    C        0      0        2 
  18  chr18_19912605     AOna    G    C        0      0        2 
  18  chr18_19912605     ASom    G    C        0      0        2 
  18  chr18_19912605     HCab    G    C        0      0        2 
  18  chr18_19912605     HPrz    G    C        0      0        2 
  18  chr18_19912605     ZBoe    G    C      0.5      1        2 
  18  chr18_19912605     ZGre    G    C        0      0        2 
  18  chr18_19912605     ZHar    G    C        0      0        2 
  18  chr18_19912605   Sample    G    C        0      0        2 
  18  chr18_19913832     AAsi    T    C        0      0        2 
  18  chr18_19913832     AKia    T    C        0      0        2 
  18  chr18_19913832     AOna    T    C        0      0        2 
  18  chr18_19913832     ASom    T    C        0      0        2 
  18  chr18_19913832     HCab    T    C        0      0        2 
  18  chr18_19913832     HPrz    T    C        0      0        2 
  18  chr18_19913832     ZBoe    T    C        1      2        2 
  18  chr18_19913832     ZGre    T    C        1      2        2 
  18  chr18_19913832     ZHar    T    C        1      2        2 
  18  chr18_19913832   Sample    T    C        0      0        2 
  18  chr18_19919620     AAsi    C    T        1      2        2 
  18  chr18_19919620     AKia    C    T        0      0        2 
  18  chr18_19919620     AOna    C    T        0      0        2 
  18  chr18_19919620     ASom    C    T        1      2        2 
  18  chr18_19919620     HCab    C    T        0      0        2 
  18  chr18_19919620     HPrz    C    T        0      0        2 
  18  chr18_19919620     ZBoe    C    T        0      0        2 
  18  chr18_19919620     ZGre    C    T        0      0        2 
  18  chr18_19919620     ZHar    C    T        0      0        2 
  18  chr18_19919620   Sample    C    T        1      2        2 
  18  chr18_19920570     AAsi    C    T        0      0        2 
  18  chr18_19920570     AKia    C    T        0      0        2 
  18  chr18_19920570     AOna    C    T        0      0        2 
  18  chr18_19920570     ASom    C    T        0      0        2 
  18  chr18_19920570     HCab    C    T        0      0        2 
  18  chr18_19920570     HPrz    C    T        0      0        2 
  18  chr18_19920570     ZBoe    C    T      0.5      1        2 
  18  chr18_19920570     ZGre    C    T        1      2        2 
  18  chr18_19920570     ZHar    C    T        0      0        2 
  18  chr18_19920570   Sample    C    T        0      0        2 
  18  chr18_19929078     AAsi    G    A        0      0        2 
  18  chr18_19929078     AKia    G    A        0      0        2 
  18  chr18_19929078     AOna    G    A        0      0        2 
  18  chr18_19929078     ASom    G    A      0.5      1        2 
  18  chr18_19929078     HCab    G    A        0      0        2 
  18  chr18_19929078     HPrz    G    A        0      0        2 
  18  chr18_19929078     ZBoe    G    A        0      0        2 
  18  chr18_19929078     ZGre    G    A        0      0        2 
  18  chr18_19929078     ZHar    G    A        0      0        2 
  18  chr18_19929078   Sample    G    A        0      0        2 
  18  chr18_19931051     AAsi    G    A        0      0        2 
  18  chr18_19931051     AKia    G    A        0      0        2 
  18  chr18_19931051     AOna    G    A        0      0        2 
  18  chr18_19931051     ASom    G    A        0      0        2 
  18  chr18_19931051     HCab    G    A        0      0        2 
  18  chr18_19931051     HPrz    G    A        0      0        2 
  18  chr18_19931051     ZBoe    G    A        1      2        2 
  18  chr18_19931051     ZGre    G    A        0      0        2 
  18  chr18_19931051     ZHar    G    A        0      0        2 
  18  chr18_19931051   Sample    G    A        0      0        2 
  18  chr18_19934268     AAsi    A    G        1      2        2 
  18  chr18_19934268     AKia    A    G        0      0        2 
  18  chr18_19934268     AOna    A    G        0      0        2 
  18  chr18_19934268     ASom    A    G        1      2        2 
  18  chr18_19934268     HCab    A    G        0      0        2 
  18  chr18_19934268     HPrz    A    G        0      0        2 
  18  chr18_19934268     ZBoe    A    G        0      0        2 
  18  chr18_19934268     ZGre    A    G        0      0        2 
  18  chr18_19934268     ZHar    A    G        0      0        2 
  18  chr18_19934268   Sample    A    G        1      2        2 
  18  chr18_19937331     AAsi    G    A        0      0        2 
  18  chr18_19937331     AKia    G    A        0      0        2 
  18  chr18_19937331     AOna    G    A        0      0        2 
  18  chr18_19937331     ASom    G    A        0      0        2 
  18  chr18_19937331     HCab    G    A        1      2        2 
  18  chr18_19937331     HPrz    G    A        1      2        2 
  18  chr18_19937331     ZBoe    G    A        0      0        2 
  18  chr18_19937331     ZGre    G    A        0      0        2 
  18  chr18_19937331     ZHar    G    A        0      0        2 
  18  chr18_19937331   Sample    G    A        0      0        2 
  18  chr18_19939118     AAsi    T    C        0      0        2 
  18  chr18_19939118     AKia    T    C        0      0        2 
  18  chr18_19939118     AOna    T    C        0      0        2 
  18  chr18_19939118     ASom    T    C        0      0        2 
  18  chr18_19939118     HCab    T    C        0      0        2 
  18  chr18_19939118     HPrz    T    C        0      0        2 
  18  chr18_19939118     ZBoe    T    C      0.5      1        2 
  18  chr18_19939118     ZGre    T    C        0      0        2 
  18  chr18_19939118     ZHar    T    C        0      0        2 
  18  chr18_19939118   Sample    T    C        0      0        2 
  18  chr18_19942814     AAsi    T    A        0      0        2 
  18  chr18_19942814     AKia    T    A        0      0        2 
  18  chr18_19942814     AOna    T    A        0      0        2 
  18  chr18_19942814     ASom    T    A        0      0        2 
  18  chr18_19942814     HCab    T    A        1      2        2 
  18  chr18_19942814     HPrz    T    A        1      2        2 
  18  chr18_19942814     ZBoe    T    A        0      0        2 
  18  chr18_19942814     ZGre    T    A        0      0        2 
  18  chr18_19942814     ZHar    T    A        0      0        2 
  18  chr18_19942814   Sample    T    A        0      0        2 
  18  chr18_19945553     AAsi    A    G        1      2        2 
  18  chr18_19945553     AKia    A    G        0      0        2 
  18  chr18_19945553     AOna    A    G        0      0        2 
  18  chr18_19945553     ASom    A    G        1      2        2 
  18  chr18_19945553     HCab    A    G        0      0        2 
  18  chr18_19945553     HPrz    A    G        0      0        2 
  18  chr18_19945553     ZBoe    A    G        0      0        2 
  18  chr18_19945553     ZGre    A    G        0      0        2 
  18  chr18_19945553     ZHar    A    G        0      0        2 
  18  chr18_19945553   Sample    A    G        1      2        2 
  18  chr18_19950399     AAsi    A    G        0      0        2 
  18  chr18_19950399     AKia    A    G        0      0        2 
  18  chr18_19950399     AOna    A    G        1      2        2 
  18  chr18_19950399     ASom    A    G        0      0        2 
  18  chr18_19950399     HCab    A    G        0      0        2 
  18  chr18_19950399     HPrz    A    G        0      0        2 
  18  chr18_19950399     ZBoe    A    G        0      0        2 
  18  chr18_19950399     ZGre    A    G        0      0        2 
  18  chr18_19950399     ZHar    A    G        0      0        2 
  18  chr18_19950399   Sample    A    G        0      0        2 
  18  chr18_19952309     AAsi    T    A        0      0        2 
  18  chr18_19952309     AKia    T    A        0      0        2 
  18  chr18_19952309     AOna    T    A        0      0        2 
  18  chr18_19952309     ASom    T    A      0.5      1        2 
  18  chr18_19952309     HCab    T    A        0      0        2 
  18  chr18_19952309     HPrz    T    A        0      0        2 
  18  chr18_19952309     ZBoe    T    A        0      0        2 
  18  chr18_19952309     ZGre    T    A        0      0        2 
  18  chr18_19952309     ZHar    T    A        0      0        2 
  18  chr18_19952309   Sample    T    A        0      0        2 
  18  chr18_19954525     AAsi    T    G        0      0        2 
  18  chr18_19954525     AKia    T    G        1      2        2 
  18  chr18_19954525     AOna    T    G        0      0        2 
  18  chr18_19954525     ASom    T    G        0      0        2 
  18  chr18_19954525     HCab    T    G        0      0        2 
  18  chr18_19954525     HPrz    T    G        0      0        2 
  18  chr18_19954525     ZBoe    T    G        0      0        2 
  18  chr18_19954525     ZGre    T    G        0      0        2 
  18  chr18_19954525     ZHar    T    G        0      0        2 
  18  chr18_19954525   Sample    T    G        0      0        2 
  18  chr18_19956655     AAsi    A    G        0      0        2 
  18  chr18_19956655     AKia    A    G        0      0        2 
  18  chr18_19956655     AOna    A    G        0      0        2 
  18  chr18_19956655     ASom    A    G        0      0        2 
  18  chr18_19956655     HCab    A    G        1      2        2 
  18  chr18_19956655     HPrz    A    G        1      2        2 
  18  chr18_19956655     ZBoe    A    G        0      0        2 
  18  chr18_19956655     ZGre    A    G        0      0        2 
  18  chr18_19956655     ZHar    A    G        0      0        2 
  18  chr18_19956655   Sample    A    G        0      0        2 
  18  chr18_19957599     AAsi    A    G        0      0        2 
  18  chr18_19957599     AKia    A    G        0      0        2 
  18  chr18_19957599     AOna    A    G        0      0        2 
  18  chr18_19957599     ASom    A    G        0      0        2 
  18  chr18_19957599     HCab    A    G        1      2        2 
  18  chr18_19957599     HPrz    A    G        1      2        2 
  18  chr18_19957599     ZBoe    A    G        0      0        2 
  18  chr18_19957599     ZGre    A    G        0      0        2 
  18  chr18_19957599     ZHar    A    G        0      0        2 
  18  chr18_19957599   Sample    A    G        0      0        2 
  18  chr18_19960668     AAsi    T    C        0      0        2 
  18  chr18_19960668     AKia    T    C        0      0        2 
  18  chr18_19960668     AOna    T    C        0      0        2 
  18  chr18_19960668     ASom    T    C        0      0        2 
  18  chr18_19960668     HCab    T    C        1      2        2 
  18  chr18_19960668     HPrz    T    C        1      2        2 
  18  chr18_19960668     ZBoe    T    C        0      0        2 
  18  chr18_19960668     ZGre    T    C        0      0        2 
  18  chr18_19960668     ZHar    T    C        0      0        2 
  18  chr18_19960668   Sample    T    C        0      0        2 
  18  chr18_19962410     AAsi    T    C        0      0        2 
  18  chr18_19962410     AKia    T    C        1      2        2 
  18  chr18_19962410     AOna    T    C        0      0        2 
  18  chr18_19962410     ASom    T    C        0      0        2 
  18  chr18_19962410     HCab    T    C        0      0        2 
  18  chr18_19962410     HPrz    T    C        0      0        2 
  18  chr18_19962410     ZBoe    T    C        0      0        2 
  18  chr18_19962410     ZGre    T    C        0      0        2 
  18  chr18_19962410     ZHar    T    C        0      0        2 
  18  chr18_19962410   Sample    T    C        0      0        2 
  18  chr18_19966414     AAsi    T    C        0      0        2 
  18  chr18_19966414     AKia    T    C        0      0        2 
  18  chr18_19966414     AOna    T    C        0      0        2 
  18  chr18_19966414     ASom    T    C        0      0        2 
  18  chr18_19966414     HCab    T    C        0      0        2 
  18  chr18_19966414     HPrz    T    C        0      0        2 
  18  chr18_19966414     ZBoe    T    C      0.5      1        2 
  18  chr18_19966414     ZGre    T    C        0      0        2 
  18  chr18_19966414     ZHar    T    C        0      0        2 
  18  chr18_19966414   Sample    T    C        0      0        2 
  18  chr18_19967535     AAsi    G    T        0      0        2 
  18  chr18_19967535     AKia    G    T        0      0        2 
  18  chr18_19967535     AOna    G    T        0      0        2 
  18  chr18_19967535     ASom    G    T        0      0        2 
  18  chr18_19967535     HCab    G    T      0.5      1        2 
  18  chr18_19967535     HPrz    G    T        0      0        2 
  18  chr18_19967535     ZBoe    G    T        0      0        2 
  18  chr18_19967535     ZGre    G    T        0      0        2 
  18  chr18_19967535     ZHar    G    T        0      0        2 
  18  chr18_19967535   Sample    G    T        0      0        2 
  18  chr18_19971117     AAsi    C    G        0      0        2 
  18  chr18_19971117     AKia    C    G        0      0        2 
  18  chr18_19971117     AOna    C    G        0      0        2 
  18  chr18_19971117     ASom    C    G        0      0        2 
  18  chr18_19971117     HCab    C    G        0      0        2 
  18  chr18_19971117     HPrz    C    G        1      2        2 
  18  chr18_19971117     ZBoe    C    G        0      0        2 
  18  chr18_19971117     ZGre    C    G        0      0        2 
  18  chr18_19971117     ZHar    C    G        0      0        2 
  18  chr18_19971117   Sample    C    G        0      0        2 
  18  chr18_19972163     AAsi    T    C        0      0        2 
  18  chr18_19972163     AKia    T    C        0      0        2 
  18  chr18_19972163     AOna    T    C        0      0        2 
  18  chr18_19972163     ASom    T    C        0      0        2 
  18  chr18_19972163     HCab    T    C        0      0        2 
  18  chr18_19972163     HPrz    T    C        0      0        2 
  18  chr18_19972163     ZBoe    T    C        0      0        2 
  18  chr18_19972163     ZGre    T    C        0      0        2 
  18  chr18_19972163     ZHar    T    C      0.5      1        2 
  18  chr18_19972163   Sample    T    C        0      0        2 
  18  chr18_19977452     AAsi    T    C        0      0        2 
  18  chr18_19977452     AKia    T    C        0      0        2 
  18  chr18_19977452     AOna    T    C        0      0        2 
  18  chr18_19977452     ASom    T    C        0      0        2 
  18  chr18_19977452     HCab    T    C      0.5      1        2 
  18  chr18_19977452     HPrz    T    C        0      0        2 
  18  chr18_19977452     ZBoe    T    C        0      0        2 
  18  chr18_19977452     ZGre    T    C        0      0        2 
  18  chr18_19977452     ZHar    T    C        0      0        2 
  18  chr18_19977452   Sample    T    C        0      0        2 
  18  chr18_19980437     AAsi    A    G        0      0        2 
  18  chr18_19980437     AKia    A    G        0      0        2 
  18  chr18_19980437     AOna    A    G        0      0        2 
  18  chr18_19980437     ASom    A    G        0      0        2 
  18  chr18_19980437     HCab    A    G        0      0        2 
  18  chr18_19980437     HPrz    A    G        0      0        2 
  18  chr18_19980437     ZBoe    A    G      0.5      1        2 
  18  chr18_19980437     ZGre    A    G        0      0        2 
  18  chr18_19980437     ZHar    A    G        0      0        2 
  18  chr18_19980437   Sample    A    G        0      0        2 
  18  chr18_19980793     AAsi    C    T        0      0        2 
  18  chr18_19980793     AKia    C    T        0      0        2 
  18  chr18_19980793     AOna    C    T        0      0        2 
  18  chr18_19980793     ASom    C    T        0      0        2 
  18  chr18_19980793     HCab    C    T        0      0        2 
  18  chr18_19980793     HPrz    C    T        0      0        2 
  18  chr18_19980793     ZBoe    C    T        0      0        2 
  18  chr18_19980793     ZGre    C    T        0      0        2 
  18  chr18_19980793     ZHar    C    T        1      2        2 
  18  chr18_19980793   Sample    C    T        0      0        2 
  18  chr18_19982673     AAsi    C    T        0      0        2 
  18  chr18_19982673     AKia    C    T        0      0        2 
  18  chr18_19982673     AOna    C    T        0      0        2 
  18  chr18_19982673     ASom    C    T        0      0        2 
  18  chr18_19982673     HCab    C    T        1      2        2 
  18  chr18_19982673     HPrz    C    T        1      2        2 
  18  chr18_19982673     ZBoe    C    T        0      0        2 
  18  chr18_19982673     ZGre    C    T        0      0        2 
  18  chr18_19982673     ZHar    C    T        0      0        2 
  18  chr18_19982673   Sample    C    T        0      0        2 
  18  chr18_19984408     AAsi    G    C        0      0        2 
  18  chr18_19984408     AKia    G    C        0      0        2 
  18  chr18_19984408     AOna    G    C        0      0        2 
  18  chr18_19984408     ASom    G    C        0      0        2 
  18  chr18_19984408     HCab    G    C        0      0        2 
  18  chr18_19984408     HPrz    G    C        0      0        2 
  18  chr18_19984408     ZBoe    G    C        0      0        2 
  18  chr18_19984408     ZGre    G    C        0      0        2 
  18  chr18_19984408     ZHar    G    C      0.5      1        2 
  18  chr18_19984408   Sample    G    C        0      0        2 
  18  chr18_19984721     AAsi    A    G        0      0        2 
  18  chr18_19984721     AKia    A    G        0      0        2 
  18  chr18_19984721     AOna    A    G        0      0        2 
  18  chr18_19984721     ASom    A    G        0      0        2 
  18  chr18_19984721     HCab    A    G        1      2        2 
  18  chr18_19984721     HPrz    A    G        1      2        2 
  18  chr18_19984721     ZBoe    A    G        0      0        2 
  18  chr18_19984721     ZGre    A    G        0      0        2 
  18  chr18_19984721     ZHar    A    G        0      0        2 
  18  chr18_19984721   Sample    A    G        0      0        2 
  18  chr18_19991660     AAsi    G    A        1      2        2 
  18  chr18_19991660     AKia    G    A        0      0        2 
  18  chr18_19991660     AOna    G    A        0      0        2 
  18  chr18_19991660     ASom    G    A        0      0        2 
  18  chr18_19991660     HCab    G    A        0      0        2 
  18  chr18_19991660     HPrz    G    A        0      0        2 
  18  chr18_19991660     ZBoe    G    A        0      0        2 
  18  chr18_19991660     ZGre    G    A        0      0        2 
  18  chr18_19991660     ZHar    G    A        0      0        2 
  18  chr18_19991660   Sample    G    A        1      2        2 
  18  chr18_19993165     AAsi    G    A        0      0        2 
  18  chr18_19993165     AKia    G    A        0      0        2 
  18  chr18_19993165     AOna    G    A        0      0        2 
  18  chr18_19993165     ASom    G    A        0      0        2 
  18  chr18_19993165     HCab    G    A        0      0        2 
  18  chr18_19993165     HPrz    G    A        0      0        2 
  18  chr18_19993165     ZBoe    G    A      0.5      1        2 
  18  chr18_19993165     ZGre    G    A        1      2        2 
  18  chr18_19993165     ZHar    G    A        0      0        2 
  18  chr18_19993165   Sample    G    A        0      0        2 
  18  chr18_19993343     AAsi    C    T        0      0        2 
  18  chr18_19993343     AKia    C    T        0      0        2 
  18  chr18_19993343     AOna    C    T        0      0        2 
  18  chr18_19993343     ASom    C    T        0      0        2 
  18  chr18_19993343     HCab    C    T        1      2        2 
  18  chr18_19993343     HPrz    C    T        1      2        2 
  18  chr18_19993343     ZBoe    C    T        0      0        2 
  18  chr18_19993343     ZGre    C    T        0      0        2 
  18  chr18_19993343     ZHar    C    T        0      0        2 
  18  chr18_19993343   Sample    C    T        0      0        2 
  18  chr18_19993988     AAsi    T    C        0      0        2 
  18  chr18_19993988     AKia    T    C        1      2        2 
  18  chr18_19993988     AOna    T    C        0      0        2 
  18  chr18_19993988     ASom    T    C        0      0        2 
  18  chr18_19993988     HCab    T    C        0      0        2 
  18  chr18_19993988     HPrz    T    C        0      0        2 
  18  chr18_19993988     ZBoe    T    C        0      0        2 
  18  chr18_19993988     ZGre    T    C        0      0        2 
  18  chr18_19993988     ZHar    T    C        0      0        2 
  18  chr18_19993988   Sample    T    C        0      0        2 
  18  chr18_19998521     AAsi    T    C        0      0        2 
  18  chr18_19998521     AKia    T    C        0      0        2 
  18  chr18_19998521     AOna    T    C        0      0        2 
  18  chr18_19998521     ASom    T    C        0      0        2 
  18  chr18_19998521     HCab    T    C        0      0        2 
  18  chr18_19998521     HPrz    T    C        0      0        2 
  18  chr18_19998521     ZBoe    T    C        0      0        2 
  18  chr18_19998521     ZGre    T    C        0      0        2 
  18  chr18_19998521     ZHar    T    C        1      2        2 
  18  chr18_19998521   Sample    T    C        0      0        2 
  18  chr18_20004073     AAsi    T    C        0      0        2 
  18  chr18_20004073     AKia    T    C        0      0        2 
  18  chr18_20004073     AOna    T    C        0      0        2 
  18  chr18_20004073     ASom    T    C        0      0        2 
  18  chr18_20004073     HCab    T    C        0      0        2 
  18  chr18_20004073     HPrz    T    C        1      2        2 
  18  chr18_20004073     ZBoe    T    C        0      0        2 
  18  chr18_20004073     ZGre    T    C        0      0        2 
  18  chr18_20004073     ZHar    T    C        0      0        2 
  18  chr18_20004073   Sample    T    C        0      0        2 
  18  chr18_20005538     AAsi    C    T        0      0        2 
  18  chr18_20005538     AKia    C    T        0      0        2 
  18  chr18_20005538     AOna    C    T        0      0        2 
  18  chr18_20005538     ASom    C    T        0      0        2 
  18  chr18_20005538     HCab    C    T      0.5      1        2 
  18  chr18_20005538     HPrz    C    T        0      0        2 
  18  chr18_20005538     ZBoe    C    T        0      0        2 
  18  chr18_20005538     ZGre    C    T        0      0        2 
  18  chr18_20005538     ZHar    C    T        0      0        2 
  18  chr18_20005538   Sample    C    T        0      0        2 
  18  chr18_20005711     AAsi    G    A        0      0        2 
  18  chr18_20005711     AKia    G    A        0      0        2 
  18  chr18_20005711     AOna    G    A        0      0        2 
  18  chr18_20005711     ASom    G    A        0      0        2 
  18  chr18_20005711     HCab    G    A        1      2        2 
  18  chr18_20005711     HPrz    G    A        1      2        2 
  18  chr18_20005711     ZBoe    G    A        0      0        2 
  18  chr18_20005711     ZGre    G    A        0      0        2 
  18  chr18_20005711     ZHar    G    A        0      0        2 
  18  chr18_20005711   Sample    G    A        0      0        2 
  18  chr18_20006937     AAsi    T    C        0      0        2 
  18  chr18_20006937     AKia    T    C        0      0        2 
  18  chr18_20006937     AOna    T    C        0      0        2 
  18  chr18_20006937     ASom    T    C        0      0        2 
  18  chr18_20006937     HCab    T    C        0      0        2 
  18  chr18_20006937     HPrz    T    C        0      0        2 
  18  chr18_20006937     ZBoe    T    C        0      0        2 
  18  chr18_20006937     ZGre    T    C      0.5      1        2 
  18  chr18_20006937     ZHar    T    C        0      0        2 
  18  chr18_20006937   Sample    T    C        0      0        2 
  18  chr18_20011023     AAsi    T    C        0      0        2 
  18  chr18_20011023     AKia    T    C        0      0        2 
  18  chr18_20011023     AOna    T    C        0      0        2 
  18  chr18_20011023     ASom    T    C        0      0        2 
  18  chr18_20011023     HCab    T    C        0      0        2 
  18  chr18_20011023     HPrz    T    C        0      0        2 
  18  chr18_20011023     ZBoe    T    C        0      0        2 
  18  chr18_20011023     ZGre    T    C      0.5      1        2 
  18  chr18_20011023     ZHar    T    C        0      0        2 
  18  chr18_20011023   Sample    T    C        0      0        2 
  18  chr18_20018515     AAsi    C    T        0      0        2 
  18  chr18_20018515     AKia    C    T        0      0        2 
  18  chr18_20018515     AOna    C    T        0      0        2 
  18  chr18_20018515     ASom    C    T        0      0        2 
  18  chr18_20018515     HCab    C    T        1      2        2 
  18  chr18_20018515     HPrz    C    T        1      2        2 
  18  chr18_20018515     ZBoe    C    T        0      0        2 
  18  chr18_20018515     ZGre    C    T        0      0        2 
  18  chr18_20018515     ZHar    C    T        0      0        2 
  18  chr18_20018515   Sample    C    T        0      0        2 
  18  chr18_20022547     AAsi    T    C        0      0        2 
  18  chr18_20022547     AKia    T    C        0      0        2 
  18  chr18_20022547     AOna    T    C        0      0        2 
  18  chr18_20022547     ASom    T    C        0      0        2 
  18  chr18_20022547     HCab    T    C        1      2        2 
  18  chr18_20022547     HPrz    T    C        1      2        2 
  18  chr18_20022547     ZBoe    T    C        0      0        2 
  18  chr18_20022547     ZGre    T    C        0      0        2 
  18  chr18_20022547     ZHar    T    C        0      0        2 
  18  chr18_20022547   Sample    T    C        1      2        2 
  18  chr18_20023391     AAsi    A    G        0      0        2 
  18  chr18_20023391     AKia    A    G        0      0        2 
  18  chr18_20023391     AOna    A    G        0      0        2 
  18  chr18_20023391     ASom    A    G        0      0        2 
  18  chr18_20023391     HCab    A    G        0      0        2 
  18  chr18_20023391     HPrz    A    G        0      0        2 
  18  chr18_20023391     ZBoe    A    G        0      0        2 
  18  chr18_20023391     ZGre    A    G      0.5      1        2 
  18  chr18_20023391     ZHar    A    G        0      0        2 
  18  chr18_20023391   Sample    A    G        0      0        2 
  18  chr18_20037842     AAsi    A    G        1      2        2 
  18  chr18_20037842     AKia    A    G        0      0        2 
  18  chr18_20037842     AOna    A    G        0      0        2 
  18  chr18_20037842     ASom    A    G        1      2        2 
  18  chr18_20037842     HCab    A    G        0      0        2 
  18  chr18_20037842     HPrz    A    G        0      0        2 
  18  chr18_20037842     ZBoe    A    G        0      0        2 
  18  chr18_20037842     ZGre    A    G        0      0        2 
  18  chr18_20037842     ZHar    A    G        0      0        2 
  18  chr18_20037842   Sample    A    G        1      2        2 
  18  chr18_20048176     AAsi    T    C        0      0        2 
  18  chr18_20048176     AKia    T    C        0      0        2 
  18  chr18_20048176     AOna    T    C        0      0        2 
  18  chr18_20048176     ASom    T    C        0      0        2 
  18  chr18_20048176     HCab    T    C        1      2        2 
  18  chr18_20048176     HPrz    T    C        1      2        2 
  18  chr18_20048176     ZBoe    T    C        0      0        2 
  18  chr18_20048176     ZGre    T    C        0      0        2 
  18  chr18_20048176     ZHar    T    C        0      0        2 
  18  chr18_20048176   Sample    T    C        0      0        2 
  18  chr18_20053621     AAsi    T    C        0      0        2 
  18  chr18_20053621     AKia    T    C        0      0        2 
  18  chr18_20053621     AOna    T    C        0      0        2 
  18  chr18_20053621     ASom    T    C        0      0        2 
  18  chr18_20053621     HCab    T    C        0      0        2 
  18  chr18_20053621     HPrz    T    C        0      0        2 
  18  chr18_20053621     ZBoe    T    C      0.5      1        2 
  18  chr18_20053621     ZGre    T    C        0      0        2 
  18  chr18_20053621     ZHar    T    C        0      0        2 
  18  chr18_20053621   Sample    T    C        0      0        2 
  18  chr18_20054667     AAsi    G    T        0      0        2 
  18  chr18_20054667     AKia    G    T        0      0        2 
  18  chr18_20054667     AOna    G    T        0      0        2 
  18  chr18_20054667     ASom    G    T        0      0        2 
  18  chr18_20054667     HCab    G    T        1      2        2 
  18  chr18_20054667     HPrz    G    T        1      2        2 
  18  chr18_20054667     ZBoe    G    T        0      0        2 
  18  chr18_20054667     ZGre    G    T        0      0        2 
  18  chr18_20054667     ZHar    G    T        0      0        2 
  18  chr18_20054667   Sample    G    T        0      0        2 
  18  chr18_20060220     AAsi    G    A        0      0        2 
  18  chr18_20060220     AKia    G    A        0      0        2 
  18  chr18_20060220     AOna    G    A        0      0        2 
  18  chr18_20060220     ASom    G    A        0      0        2 
  18  chr18_20060220     HCab    G    A        1      2        2 
  18  chr18_20060220     HPrz    G    A        1      2        2 
  18  chr18_20060220     ZBoe    G    A        0      0        2 
  18  chr18_20060220     ZGre    G    A        1      2        2 
  18  chr18_20060220     ZHar    G    A        0      0        2 
  18  chr18_20060220   Sample    G    A        0      0        2 
  18  chr18_20069581     AAsi    T    A        0      0        2 
  18  chr18_20069581     AKia    T    A        0      0        2 
  18  chr18_20069581     AOna    T    A        0      0        2 
  18  chr18_20069581     ASom    T    A        0      0        2 
  18  chr18_20069581     HCab    T    A        0      0        2 
  18  chr18_20069581     HPrz    T    A        0      0        2 
  18  chr18_20069581     ZBoe    T    A      0.5      1        2 
  18  chr18_20069581     ZGre    T    A        0      0        2 
  18  chr18_20069581     ZHar    T    A        0      0        2 
  18  chr18_20069581   Sample    T    A        0      0        2 
  18  chr18_20069782     AAsi    T    C        0      0        2 
  18  chr18_20069782     AKia    T    C        0      0        2 
  18  chr18_20069782     AOna    T    C        0      0        2 
  18  chr18_20069782     ASom    T    C        0      0        2 
  18  chr18_20069782     HCab    T    C        0      0        2 
  18  chr18_20069782     HPrz    T    C        0      0        2 
  18  chr18_20069782     ZBoe    T    C        0      0        2 
  18  chr18_20069782     ZGre    T    C      0.5      1        2 
  18  chr18_20069782     ZHar    T    C        0      0        2 
  18  chr18_20069782   Sample    T    C        0      0        2 
  18  chr18_20070970     AAsi    T    C        0      0        2 
  18  chr18_20070970     AKia    T    C      0.5      1        2 
  18  chr18_20070970     AOna    T    C        1      2        2 
  18  chr18_20070970     ASom    T    C        0      0        2 
  18  chr18_20070970     HCab    T    C        0      0        2 
  18  chr18_20070970     HPrz    T    C        0      0        2 
  18  chr18_20070970     ZBoe    T    C        0      0        2 
  18  chr18_20070970     ZGre    T    C        0      0        2 
  18  chr18_20070970     ZHar    T    C        0      0        2 
  18  chr18_20070970   Sample    T    C        0      0        2 
  18  chr18_20073727     AAsi    T    C        0      0        2 
  18  chr18_20073727     AKia    T    C      0.5      1        2 
  18  chr18_20073727     AOna    T    C        0      0        2 
  18  chr18_20073727     ASom    T    C        0      0        2 
  18  chr18_20073727     HCab    T    C        0      0        2 
  18  chr18_20073727     HPrz    T    C        0      0        2 
  18  chr18_20073727     ZBoe    T    C        0      0        2 
  18  chr18_20073727     ZGre    T    C        0      0        2 
  18  chr18_20073727     ZHar    T    C        0      0        2 
  18  chr18_20073727   Sample    T    C        0      0        2 
  18  chr18_20074075     AAsi    G    C        0      0        2 
  18  chr18_20074075     AKia    G    C        1      2        2 
  18  chr18_20074075     AOna    G    C        1      2        2 
  18  chr18_20074075     ASom    G    C        0      0        2 
  18  chr18_20074075     HCab    G    C        0      0        2 
  18  chr18_20074075     HPrz    G    C        0      0        2 
  18  chr18_20074075     ZBoe    G    C        1      2        2 
  18  chr18_20074075     ZGre    G    C        0      0        2 
  18  chr18_20074075     ZHar    G    C        1      2        2 
  18  chr18_20074075   Sample    G    C        0      0        2 
  18  chr18_20074996     AAsi    G    T        1      2        2 
  18  chr18_20074996     AKia    G    T        0      0        2 
  18  chr18_20074996     AOna    G    T        0      0        2 
  18  chr18_20074996     ASom    G    T        1      2        2 
  18  chr18_20074996     HCab    G    T        0      0        2 
  18  chr18_20074996     HPrz    G    T        1      2        2 
  18  chr18_20074996     ZBoe    G    T        0      0        2 
  18  chr18_20074996     ZGre    G    T        1      2        2 
  18  chr18_20074996     ZHar    G    T        0      0        2 
  18  chr18_20074996   Sample    G    T        1      2        2 
  18  chr18_20075675     AAsi    A    G        0      0        2 
  18  chr18_20075675     AKia    A    G        0      0        2 
  18  chr18_20075675     AOna    A    G        0      0        2 
  18  chr18_20075675     ASom    A    G        0      0        2 
  18  chr18_20075675     HCab    A    G        0      0        2 
  18  chr18_20075675     HPrz    A    G        0      0        2 
  18  chr18_20075675     ZBoe    A    G        0      0        2 
  18  chr18_20075675     ZGre    A    G        1      2        2 
  18  chr18_20075675     ZHar    A    G        0      0        2 
  18  chr18_20075675   Sample    A    G        0      0        2 
  18  chr18_20076995     AAsi    G    C        0      0        2 
  18  chr18_20076995     AKia    G    C        1      2        2 
  18  chr18_20076995     AOna    G    C        1      2        2 
  18  chr18_20076995     ASom    G    C        0      0        2 
  18  chr18_20076995     HCab    G    C        0      0        2 
  18  chr18_20076995     HPrz    G    C        0      0        2 
  18  chr18_20076995     ZBoe    G    C        0      0        2 
  18  chr18_20076995     ZGre    G    C        0      0        2 
  18  chr18_20076995     ZHar    G    C        0      0        2 
  18  chr18_20076995   Sample    G    C        0      0        2 
  18  chr18_20079599     AAsi    T    C        0      0        2 
  18  chr18_20079599     AKia    T    C        0      0        2 
  18  chr18_20079599     AOna    T    C        0      0        2 
  18  chr18_20079599     ASom    T    C        0      0        2 
  18  chr18_20079599     HCab    T    C        1      2        2 
  18  chr18_20079599     HPrz    T    C        1      2        2 
  18  chr18_20079599     ZBoe    T    C        0      0        2 
  18  chr18_20079599     ZGre    T    C        0      0        2 
  18  chr18_20079599     ZHar    T    C        0      0        2 
  18  chr18_20079599   Sample    T    C        0      0        2 
  18  chr18_20083064     AAsi    T    C        0      0        2 
  18  chr18_20083064     AKia    T    C        0      0        2 
  18  chr18_20083064     AOna    T    C        0      0        2 
  18  chr18_20083064     ASom    T    C        0      0        2 
  18  chr18_20083064     HCab    T    C        0      0        2 
  18  chr18_20083064     HPrz    T    C        0      0        2 
  18  chr18_20083064     ZBoe    T    C        0      0        2 
  18  chr18_20083064     ZGre    T    C      0.5      1        2 
  18  chr18_20083064     ZHar    T    C        0      0        2 
  18  chr18_20083064   Sample    T    C        0      0        2 
  18  chr18_20087275     AAsi    C    T        0      0        2 
  18  chr18_20087275     AKia    C    T        0      0        2 
  18  chr18_20087275     AOna    C    T        0      0        2 
  18  chr18_20087275     ASom    C    T        0      0        2 
  18  chr18_20087275     HCab    C    T        0      0        2 
  18  chr18_20087275     HPrz    C    T        0      0        2 
  18  chr18_20087275     ZBoe    C    T        0      0        2 
  18  chr18_20087275     ZGre    C    T        1      2        2 
  18  chr18_20087275     ZHar    C    T        0      0        2 
  18  chr18_20087275   Sample    C    T        0      0        2 
  18  chr18_20091717     AAsi    G    C        0      0        2 
  18  chr18_20091717     AKia    G    C        0      0        2 
  18  chr18_20091717     AOna    G    C        0      0        2 
  18  chr18_20091717     ASom    G    C        1      2        2 
  18  chr18_20091717     HCab    G    C        0      0        2 
  18  chr18_20091717     HPrz    G    C        0      0        2 
  18  chr18_20091717     ZBoe    G    C        0      0        2 
  18  chr18_20091717     ZGre    G    C        0      0        2 
  18  chr18_20091717     ZHar    G    C        0      0        2 
  18  chr18_20091717   Sample    G    C        0      0        2 
  18  chr18_20093711     AAsi    C    T        1      2        2 
  18  chr18_20093711     AKia    C    T        0      0        2 
  18  chr18_20093711     AOna    C    T        0      0        2 
  18  chr18_20093711     ASom    C    T        1      2        2 
  18  chr18_20093711     HCab    C    T        0      0        2 
  18  chr18_20093711     HPrz    C    T        0      0        2 
  18  chr18_20093711     ZBoe    C    T        0      0        2 
  18  chr18_20093711     ZGre    C    T        0      0        2 
  18  chr18_20093711     ZHar    C    T        0      0        2 
  18  chr18_20093711   Sample    C    T        1      2        2 
  18  chr18_20110805     AAsi    C    T        0      0        2 
  18  chr18_20110805     AKia    C    T        0      0        2 
  18  chr18_20110805     AOna    C    T        0      0        2 
  18  chr18_20110805     ASom    C    T        0      0        2 
  18  chr18_20110805     HCab    C    T        0      0        2 
  18  chr18_20110805     HPrz    C    T        0      0        2 
  18  chr18_20110805     ZBoe    C    T      0.5      1        2 
  18  chr18_20110805     ZGre    C    T        0      0        2 
  18  chr18_20110805     ZHar    C    T        0      0        2 
  18  chr18_20110805   Sample    C    T        0      0        2 
  18  chr18_20110905     AAsi    G    C        0      0        2 
  18  chr18_20110905     AKia    G    C      0.5      1        2 
  18  chr18_20110905     AOna    G    C        0      0        2 
  18  chr18_20110905     ASom    G    C        0      0        2 
  18  chr18_20110905     HCab    G    C        0      0        2 
  18  chr18_20110905     HPrz    G    C        0      0        2 
  18  chr18_20110905     ZBoe    G    C        0      0        2 
  18  chr18_20110905     ZGre    G    C        0      0        2 
  18  chr18_20110905     ZHar    G    C        0      0        2 
  18  chr18_20110905   Sample    G    C        0      0        2 
  18  chr18_20115686     AAsi    A    G        0      0        2 
  18  chr18_20115686     AKia    A    G        0      0        2 
  18  chr18_20115686     AOna    A    G        0      0        2 
  18  chr18_20115686     ASom    A    G        0      0        2 
  18  chr18_20115686     HCab    A    G      0.5      1        2 
  18  chr18_20115686     HPrz    A    G        1      2        2 
  18  chr18_20115686     ZBoe    A    G        0      0        2 
  18  chr18_20115686     ZGre    A    G        0      0        2 
  18  chr18_20115686     ZHar    A    G        0      0        2 
  18  chr18_20115686   Sample    A    G        0      0        2 
  18  chr18_20118552     AAsi    C    G        0      0        2 
  18  chr18_20118552     AKia    C    G        0      0        2 
  18  chr18_20118552     AOna    C    G        0      0        2 
  18  chr18_20118552     ASom    C    G        0      0        2 
  18  chr18_20118552     HCab    C    G        0      0        2 
  18  chr18_20118552     HPrz    C    G        0      0        2 
  18  chr18_20118552     ZBoe    C    G        0      0        2 
  18  chr18_20118552     ZGre    C    G        1      2        2 
  18  chr18_20118552     ZHar    C    G        0      0        2 
  18  chr18_20118552   Sample    C    G        0      0        2 
  18  chr18_20124728     AAsi    T    C        0      0        2 
  18  chr18_20124728     AKia    T    C        1      2        2 
  18  chr18_20124728     AOna    T    C        0      0        2 
  18  chr18_20124728     ASom    T    C        0      0        2 
  18  chr18_20124728     HCab    T    C        0      0        2 
  18  chr18_20124728     HPrz    T    C        0      0        2 
  18  chr18_20124728     ZBoe    T    C        0      0        2 
  18  chr18_20124728     ZGre    T    C        0      0        2 
  18  chr18_20124728     ZHar    T    C        0      0        2 
  18  chr18_20124728   Sample    T    C        0      0        2 
  18  chr18_20125557     AAsi    A    C      0.5      1        2 
  18  chr18_20125557     AKia    A    C        0      0        2 
  18  chr18_20125557     AOna    A    C        0      0        2 
  18  chr18_20125557     ASom    A    C        0      0        2 
  18  chr18_20125557     HCab    A    C        0      0        2 
  18  chr18_20125557     HPrz    A    C        0      0        2 
  18  chr18_20125557     ZBoe    A    C        0      0        2 
  18  chr18_20125557     ZGre    A    C        0      0        2 
  18  chr18_20125557     ZHar    A    C        0      0        2 
  18  chr18_20125557   Sample    A    C        0      0        2 
  18  chr18_20131245     AAsi    C    A        0      0        2 
  18  chr18_20131245     AKia    C    A        0      0        2 
  18  chr18_20131245     AOna    C    A        0      0        2 
  18  chr18_20131245     ASom    C    A        0      0        2 
  18  chr18_20131245     HCab    C    A      0.5      1        2 
  18  chr18_20131245     HPrz    C    A        0      0        2 
  18  chr18_20131245     ZBoe    C    A        0      0        2 
  18  chr18_20131245     ZGre    C    A        0      0        2 
  18  chr18_20131245     ZHar    C    A        0      0        2 
  18  chr18_20131245   Sample    C    A        0      0        2 
  18  chr18_20131833     AAsi    A    T        0      0        2 
  18  chr18_20131833     AKia    A    T        1      2        2 
  18  chr18_20131833     AOna    A    T        0      0        2 
  18  chr18_20131833     ASom    A    T        0      0        2 
  18  chr18_20131833     HCab    A    T        0      0        2 
  18  chr18_20131833     HPrz    A    T        0      0        2 
  18  chr18_20131833     ZBoe    A    T        0      0        2 
  18  chr18_20131833     ZGre    A    T        0      0        2 
  18  chr18_20131833     ZHar    A    T        0      0        2 
  18  chr18_20131833   Sample    A    T        0      0        2 
  18  chr18_20142025     AAsi    A    T        0      0        2 
  18  chr18_20142025     AKia    A    T        0      0        2 
  18  chr18_20142025     AOna    A    T      0.5      1        2 
  18  chr18_20142025     ASom    A    T        0      0        2 
  18  chr18_20142025     HCab    A    T        0      0        2 
  18  chr18_20142025     HPrz    A    T        0      0        2 
  18  chr18_20142025     ZBoe    A    T        0      0        2 
  18  chr18_20142025     ZGre    A    T        0      0        2 
  18  chr18_20142025     ZHar    A    T        0      0        2 
  18  chr18_20142025   Sample    A    T        0      0        2 
  18  chr18_20143884     AAsi    G    A        0      0        2 
  18  chr18_20143884     AKia    G    A        0      0        2 
  18  chr18_20143884     AOna    G    A        0      0        2 
  18  chr18_20143884     ASom    G    A        0      0        2 
  18  chr18_20143884     HCab    G    A        1      2        2 
  18  chr18_20143884     HPrz    G    A        1      2        2 
  18  chr18_20143884     ZBoe    G    A        0      0        2 
  18  chr18_20143884     ZGre    G    A        0      0        2 
  18  chr18_20143884     ZHar    G    A        0      0        2 
  18  chr18_20143884   Sample    G    A        0      0        2 
  18  chr18_20149448     AAsi    T    G      0.5      1        2 
  18  chr18_20149448     AKia    T    G        0      0        2 
  18  chr18_20149448     AOna    T    G        0      0        2 
  18  chr18_20149448     ASom    T    G        0      0        2 
  18  chr18_20149448     HCab    T    G        0      0        2 
  18  chr18_20149448     HPrz    T    G        0      0        2 
  18  chr18_20149448     ZBoe    T    G        0      0        2 
  18  chr18_20149448     ZGre    T    G        0      0        2 
  18  chr18_20149448     ZHar    T    G        0      0        2 
  18  chr18_20149448   Sample    T    G        0      0        2 
  18  chr18_20150642     AAsi    T    C      0.5      1        2 
  18  chr18_20150642     AKia    T    C        0      0        2 
  18  chr18_20150642     AOna    T    C        0      0        2 
  18  chr18_20150642     ASom    T    C        0      0        2 
  18  chr18_20150642     HCab    T    C        0      0        2 
  18  chr18_20150642     HPrz    T    C        0      0        2 
  18  chr18_20150642     ZBoe    T    C        0      0        2 
  18  chr18_20150642     ZGre    T    C        0      0        2 
  18  chr18_20150642     ZHar    T    C        0      0        2 
  18  chr18_20150642   Sample    T    C        0      0        2 
  18  chr18_20151782     AAsi    T    C        0      0        2 
  18  chr18_20151782     AKia    T    C        0      0        2 
  18  chr18_20151782     AOna    T    C      0.5      1        2 
  18  chr18_20151782     ASom    T    C        0      0        2 
  18  chr18_20151782     HCab    T    C        0      0        2 
  18  chr18_20151782     HPrz    T    C        0      0        2 
  18  chr18_20151782     ZBoe    T    C        0      0        2 
  18  chr18_20151782     ZGre    T    C        0      0        2 
  18  chr18_20151782     ZHar    T    C        0      0        2 
  18  chr18_20151782   Sample    T    C        0      0        2 
  18  chr18_20157914     AAsi    A    G        0      0        2 
  18  chr18_20157914     AKia    A    G        0      0        2 
  18  chr18_20157914     AOna    A    G        0      0        2 
  18  chr18_20157914     ASom    A    G        0      0        2 
  18  chr18_20157914     HCab    A    G        1      2        2 
  18  chr18_20157914     HPrz    A    G        1      2        2 
  18  chr18_20157914     ZBoe    A    G        0      0        2 
  18  chr18_20157914     ZGre    A    G        0      0        2 
  18  chr18_20157914     ZHar    A    G        0      0        2 
  18  chr18_20157914   Sample    A    G        0      0        2 
  18  chr18_20160639     AAsi    G    A        0      0        2 
  18  chr18_20160639     AKia    G    A        0      0        2 
  18  chr18_20160639     AOna    G    A        0      0        2 
  18  chr18_20160639     ASom    G    A        0      0        2 
  18  chr18_20160639     HCab    G    A        1      2        2 
  18  chr18_20160639     HPrz    G    A        1      2        2 
  18  chr18_20160639     ZBoe    G    A        0      0        2 
  18  chr18_20160639     ZGre    G    A        0      0        2 
  18  chr18_20160639     ZHar    G    A        0      0        2 
  18  chr18_20160639   Sample    G    A        0      0        2 
  18  chr18_20164178     AAsi    G    A        0      0        2 
  18  chr18_20164178     AKia    G    A        0      0        2 
  18  chr18_20164178     AOna    G    A        0      0        2 
  18  chr18_20164178     ASom    G    A        1      2        2 
  18  chr18_20164178     HCab    G    A        0      0        2 
  18  chr18_20164178     HPrz    G    A        0      0        2 
  18  chr18_20164178     ZBoe    G    A        0      0        2 
  18  chr18_20164178     ZGre    G    A        0      0        2 
  18  chr18_20164178     ZHar    G    A        0      0        2 
  18  chr18_20164178   Sample    G    A        0      0        2 
  18  chr18_20164203     AAsi    A    G        0      0        2 
  18  chr18_20164203     AKia    A    G        0      0        2 
  18  chr18_20164203     AOna    A    G        0      0        2 
  18  chr18_20164203     ASom    A    G        0      0        2 
  18  chr18_20164203     HCab    A    G      0.5      1        2 
  18  chr18_20164203     HPrz    A    G        0      0        2 
  18  chr18_20164203     ZBoe    A    G        0      0        2 
  18  chr18_20164203     ZGre    A    G        0      0        2 
  18  chr18_20164203     ZHar    A    G        0      0        2 
  18  chr18_20164203   Sample    A    G        0      0        2 
  18  chr18_20169051     AAsi    A    G        0      0        2 
  18  chr18_20169051     AKia    A    G      0.5      1        2 
  18  chr18_20169051     AOna    A    G      0.5      1        2 
  18  chr18_20169051     ASom    A    G        0      0        2 
  18  chr18_20169051     HCab    A    G        0      0        2 
  18  chr18_20169051     HPrz    A    G        0      0        2 
  18  chr18_20169051     ZBoe    A    G        0      0        2 
  18  chr18_20169051     ZGre    A    G        0      0        2 
  18  chr18_20169051     ZHar    A    G        0      0        2 
  18  chr18_20169051   Sample    A    G        0      0        2 
  18  chr18_20178638     AAsi    T    C        0      0        2 
  18  chr18_20178638     AKia    T    C        0      0        2 
  18  chr18_20178638     AOna    T    C        0      0        2 
  18  chr18_20178638     ASom    T    C        0      0        2 
  18  chr18_20178638     HCab    T    C        1      2        2 
  18  chr18_20178638     HPrz    T    C        1      2        2 
  18  chr18_20178638     ZBoe    T    C        0      0        2 
  18  chr18_20178638     ZGre    T    C        0      0        2 
  18  chr18_20178638     ZHar    T    C        0      0        2 
  18  chr18_20178638   Sample    T    C        0      0        2 
  18  chr18_20180711     AAsi    C    A        0      0        2 
  18  chr18_20180711     AKia    C    A        0      0        2 
  18  chr18_20180711     AOna    C    A        0      0        2 
  18  chr18_20180711     ASom    C    A        0      0        2 
  18  chr18_20180711     HCab    C    A        0      0        2 
  18  chr18_20180711     HPrz    C    A        0      0        2 
  18  chr18_20180711     ZBoe    C    A        0      0        2 
  18  chr18_20180711     ZGre    C    A      0.5      1        2 
  18  chr18_20180711     ZHar    C    A        0      0        2 
  18  chr18_20180711   Sample    C    A        0      0        2 
  18  chr18_20181052     AAsi    G    T        0      0        2 
  18  chr18_20181052     AKia    G    T        0      0        2 
  18  chr18_20181052     AOna    G    T        0      0        2 
  18  chr18_20181052     ASom    G    T        0      0        2 
  18  chr18_20181052     HCab    G    T      0.5      1        2 
  18  chr18_20181052     HPrz    G    T        0      0        2 
  18  chr18_20181052     ZBoe    G    T        0      0        2 
  18  chr18_20181052     ZGre    G    T        0      0        2 
  18  chr18_20181052     ZHar    G    T        0      0        2 
  18  chr18_20181052   Sample    G    T        0      0        2 
  18  chr18_20181316     AAsi    C    T        1      2        2 
  18  chr18_20181316     AKia    C    T        0      0        2 
  18  chr18_20181316     AOna    C    T        0      0        2 
  18  chr18_20181316     ASom    C    T        0      0        2 
  18  chr18_20181316     HCab    C    T        0      0        2 
  18  chr18_20181316     HPrz    C    T        0      0        2 
  18  chr18_20181316     ZBoe    C    T        0      0        2 
  18  chr18_20181316     ZGre    C    T        0      0        2 
  18  chr18_20181316     ZHar    C    T        0      0        2 
  18  chr18_20181316   Sample    C    T        1      2        2 
  18  chr18_20181483     AAsi    T    G        0      0        2 
  18  chr18_20181483     AKia    T    G        0      0        2 
  18  chr18_20181483     AOna    T    G        0      0        2 
  18  chr18_20181483     ASom    T    G        1      2        2 
  18  chr18_20181483     HCab    T    G        0      0        2 
  18  chr18_20181483     HPrz    T    G        0      0        2 
  18  chr18_20181483     ZBoe    T    G        0      0        2 
  18  chr18_20181483     ZGre    T    G        0      0        2 
  18  chr18_20181483     ZHar    T    G        0      0        2 
  18  chr18_20181483   Sample    T    G        0      0        2 
  18  chr18_20194133     AAsi    G    T        0      0        2 
  18  chr18_20194133     AKia    G    T        0      0        2 
  18  chr18_20194133     AOna    G    T        0      0        2 
  18  chr18_20194133     ASom    G    T        0      0        2 
  18  chr18_20194133     HCab    G    T        0      0        2 
  18  chr18_20194133     HPrz    G    T        0      0        2 
  18  chr18_20194133     ZBoe    G    T        1      2        2 
  18  chr18_20194133     ZGre    G    T        0      0        2 
  18  chr18_20194133     ZHar    G    T        0      0        2 
  18  chr18_20194133   Sample    G    T        0      0        2 
  18  chr18_20194649     AAsi    G    C        0      0        2 
  18  chr18_20194649     AKia    G    C        0      0        2 
  18  chr18_20194649     AOna    G    C        0      0        2 
  18  chr18_20194649     ASom    G    C        0      0        2 
  18  chr18_20194649     HCab    G    C        0      0        2 
  18  chr18_20194649     HPrz    G    C        1      2        2 
  18  chr18_20194649     ZBoe    G    C        0      0        2 
  18  chr18_20194649     ZGre    G    C        0      0        2 
  18  chr18_20194649     ZHar    G    C        0      0        2 
  18  chr18_20194649   Sample    G    C        0      0        2 
  18  chr18_20208057     AAsi    G    A        0      0        2 
  18  chr18_20208057     AKia    G    A      0.5      1        2 
  18  chr18_20208057     AOna    G    A        0      0        2 
  18  chr18_20208057     ASom    G    A        0      0        2 
  18  chr18_20208057     HCab    G    A        0      0        2 
  18  chr18_20208057     HPrz    G    A        0      0        2 
  18  chr18_20208057     ZBoe    G    A        0      0        2 
  18  chr18_20208057     ZGre    G    A        0      0        2 
  18  chr18_20208057     ZHar    G    A        0      0        2 
  18  chr18_20208057   Sample    G    A        0      0        2 
  18  chr18_20208270     AAsi    T    C        0      0        2 
  18  chr18_20208270     AKia    T    C        0      0        2 
  18  chr18_20208270     AOna    T    C      0.5      1        2 
  18  chr18_20208270     ASom    T    C        0      0        2 
  18  chr18_20208270     HCab    T    C        0      0        2 
  18  chr18_20208270     HPrz    T    C        0      0        2 
  18  chr18_20208270     ZBoe    T    C        0      0        2 
  18  chr18_20208270     ZGre    T    C        0      0        2 
  18  chr18_20208270     ZHar    T    C        0      0        2 
  18  chr18_20208270   Sample    T    C        0      0        2 
  18  chr18_20210438     AAsi    C    T      0.5      1        2 
  18  chr18_20210438     AKia    C    T        0      0        2 
  18  chr18_20210438     AOna    C    T        0      0        2 
  18  chr18_20210438     ASom    C    T        0      0        2 
  18  chr18_20210438     HCab    C    T        0      0        2 
  18  chr18_20210438     HPrz    C    T        0      0        2 
  18  chr18_20210438     ZBoe    C    T        0      0        2 
  18  chr18_20210438     ZGre    C    T        0      0        2 
  18  chr18_20210438     ZHar    C    T        0      0        2 
  18  chr18_20210438   Sample    C    T        1      2        2 
  18  chr18_20210615     AAsi    T    C        0      0        2 
  18  chr18_20210615     AKia    T    C        0      0        2 
  18  chr18_20210615     AOna    T    C        0      0        2 
  18  chr18_20210615     ASom    T    C        0      0        2 
  18  chr18_20210615     HCab    T    C      0.5      1        2 
  18  chr18_20210615     HPrz    T    C        1      2        2 
  18  chr18_20210615     ZBoe    T    C        0      0        2 
  18  chr18_20210615     ZGre    T    C        0      0        2 
  18  chr18_20210615     ZHar    T    C        0      0        2 
  18  chr18_20210615   Sample    T    C        0      0        2 
  18  chr18_20214023     AAsi    C    T        0      0        2 
  18  chr18_20214023     AKia    C    T        0      0        2 
  18  chr18_20214023     AOna    C    T        0      0        2 
  18  chr18_20214023     ASom    C    T        0      0        2 
  18  chr18_20214023     HCab    C    T        1      2        2 
  18  chr18_20214023     HPrz    C    T        1      2        2 
  18  chr18_20214023     ZBoe    C    T        0      0        2 
  18  chr18_20214023     ZGre    C    T        0      0        2 
  18  chr18_20214023     ZHar    C    T        0      0        2 
  18  chr18_20214023   Sample    C    T        0      0        2 
  18  chr18_20215831     AAsi    T    C        0      0        2 
  18  chr18_20215831     AKia    T    C        0      0        2 
  18  chr18_20215831     AOna    T    C        0      0        2 
  18  chr18_20215831     ASom    T    C        0      0        2 
  18  chr18_20215831     HCab    T    C        0      0        2 
  18  chr18_20215831     HPrz    T    C        1      2        2 
  18  chr18_20215831     ZBoe    T    C        0      0        2 
  18  chr18_20215831     ZGre    T    C        0      0        2 
  18  chr18_20215831     ZHar    T    C        0      0        2 
  18  chr18_20215831   Sample    T    C        0      0        2 
  18  chr18_20237193     AAsi    T    C        0      0        2 
  18  chr18_20237193     AKia    T    C        0      0        2 
  18  chr18_20237193     AOna    T    C        0      0        2 
  18  chr18_20237193     ASom    T    C        0      0        2 
  18  chr18_20237193     HCab    T    C      0.5      1        2 
  18  chr18_20237193     HPrz    T    C        0      0        2 
  18  chr18_20237193     ZBoe    T    C        0      0        2 
  18  chr18_20237193     ZGre    T    C        0      0        2 
  18  chr18_20237193     ZHar    T    C        0      0        2 
  18  chr18_20237193   Sample    T    C        0      0        2 
  18  chr18_20241386     AAsi    A    G        0      0        2 
  18  chr18_20241386     AKia    A    G        0      0        2 
  18  chr18_20241386     AOna    A    G        0      0        2 
  18  chr18_20241386     ASom    A    G        0      0        2 
  18  chr18_20241386     HCab    A    G        1      2        2 
  18  chr18_20241386     HPrz    A    G        1      2        2 
  18  chr18_20241386     ZBoe    A    G        0      0        2 
  18  chr18_20241386     ZGre    A    G        0      0        2 
  18  chr18_20241386     ZHar    A    G        0      0        2 
  18  chr18_20241386   Sample    A    G        0      0        2 
  18  chr18_20243399     AAsi    A    C        0      0        2 
  18  chr18_20243399     AKia    A    C        1      2        2 
  18  chr18_20243399     AOna    A    C        1      2        2 
  18  chr18_20243399     ASom    A    C        0      0        2 
  18  chr18_20243399     HCab    A    C        0      0        2 
  18  chr18_20243399     HPrz    A    C        0      0        2 
  18  chr18_20243399     ZBoe    A    C        0      0        2 
  18  chr18_20243399     ZGre    A    C        0      0        2 
  18  chr18_20243399     ZHar    A    C        0      0        2 
  18  chr18_20243399   Sample    A    C        0      0        2 
  18  chr18_20249677     AAsi    G    A        1      2        2 
  18  chr18_20249677     AKia    G    A        0      0        2 
  18  chr18_20249677     AOna    G    A        0      0        2 
  18  chr18_20249677     ASom    G    A      0.5      1        2 
  18  chr18_20249677     HCab    G    A        0      0        2 
  18  chr18_20249677     HPrz    G    A        0      0        2 
  18  chr18_20249677     ZBoe    G    A        0      0        2 
  18  chr18_20249677     ZGre    G    A        0      0        2 
  18  chr18_20249677     ZHar    G    A        0      0        2 
  18  chr18_20249677   Sample    G    A        0      0        2 
  18  chr18_20250468     AAsi    T    C        0      0        2 
  18  chr18_20250468     AKia    T    C        0      0        2 
  18  chr18_20250468     AOna    T    C        0      0        2 
  18  chr18_20250468     ASom    T    C      0.5      1        2 
  18  chr18_20250468     HCab    T    C        0      0        2 
  18  chr18_20250468     HPrz    T    C        0      0        2 
  18  chr18_20250468     ZBoe    T    C        0      0        2 
  18  chr18_20250468     ZGre    T    C        0      0        2 
  18  chr18_20250468     ZHar    T    C        0      0        2 
  18  chr18_20250468   Sample    T    C        0      0        2 
  18  chr18_20253983     AAsi    T    C        0      0        2 
  18  chr18_20253983     AKia    T    C        0      0        2 
  18  chr18_20253983     AOna    T    C        0      0        2 
  18  chr18_20253983     ASom    T    C        0      0        2 
  18  chr18_20253983     HCab    T    C        0      0        2 
  18  chr18_20253983     HPrz    T    C        0      0        2 
  18  chr18_20253983     ZBoe    T    C      0.5      1        2 
  18  chr18_20253983     ZGre    T    C        0      0        2 
  18  chr18_20253983     ZHar    T    C        0      0        2 
  18  chr18_20253983   Sample    T    C        0      0        2 
  18  chr18_20255336     AAsi    T    C        0      0        2 
  18  chr18_20255336     AKia    T    C        0      0        2 
  18  chr18_20255336     AOna    T    C        0      0        2 
  18  chr18_20255336     ASom    T    C        0      0        2 
  18  chr18_20255336     HCab    T    C        1      2        2 
  18  chr18_20255336     HPrz    T    C        1      2        2 
  18  chr18_20255336     ZBoe    T    C        0      0        2 
  18  chr18_20255336     ZGre    T    C        0      0        2 
  18  chr18_20255336     ZHar    T    C        0      0        2 
  18  chr18_20255336   Sample    T    C        0      0        2 
  18  chr18_20257583     AAsi    G    C        1      2        2 
  18  chr18_20257583     AKia    G    C        0      0        2 
  18  chr18_20257583     AOna    G    C        0      0        2 
  18  chr18_20257583     ASom    G    C        0      0        2 
  18  chr18_20257583     HCab    G    C        0      0        2 
  18  chr18_20257583     HPrz    G    C        0      0        2 
  18  chr18_20257583     ZBoe    G    C        0      0        2 
  18  chr18_20257583     ZGre    G    C        0      0        2 
  18  chr18_20257583     ZHar    G    C        0      0        2 
  18  chr18_20257583   Sample    G    C        0      0        2 
  18  chr18_20261139     AAsi    G    A        0      0        2 
  18  chr18_20261139     AKia    G    A        0      0        2 
  18  chr18_20261139     AOna    G    A        0      0        2 
  18  chr18_20261139     ASom    G    A        0      0        2 
  18  chr18_20261139     HCab    G    A        0      0        2 
  18  chr18_20261139     HPrz    G    A        0      0        2 
  18  chr18_20261139     ZBoe    G    A        1      2        2 
  18  chr18_20261139     ZGre    G    A        1      2        2 
  18  chr18_20261139     ZHar    G    A        1      2        2 
  18  chr18_20261139   Sample    G    A        0      0        2 
  18  chr18_20263304     AAsi    G    A        0      0        2 
  18  chr18_20263304     AKia    G    A        0      0        2 
  18  chr18_20263304     AOna    G    A        0      0        2 
  18  chr18_20263304     ASom    G    A        0      0        2 
  18  chr18_20263304     HCab    G    A        0      0        2 
  18  chr18_20263304     HPrz    G    A        0      0        2 
  18  chr18_20263304     ZBoe    G    A        0      0        2 
  18  chr18_20263304     ZGre    G    A        0      0        2 
  18  chr18_20263304     ZHar    G    A        1      2        2 
  18  chr18_20263304   Sample    G    A        0      0        2 
  18  chr18_20269624     AAsi    G    C        0      0        2 
  18  chr18_20269624     AKia    G    C        0      0        2 
  18  chr18_20269624     AOna    G    C        0      0        2 
  18  chr18_20269624     ASom    G    C        0      0        2 
  18  chr18_20269624     HCab    G    C        0      0        2 
  18  chr18_20269624     HPrz    G    C        0      0        2 
  18  chr18_20269624     ZBoe    G    C        0      0        2 
  18  chr18_20269624     ZGre    G    C        0      0        2 
  18  chr18_20269624     ZHar    G    C        1      2        2 
  18  chr18_20269624   Sample    G    C        0      0        2 
  18  chr18_20272561     AAsi    G    A        0      0        2 
  18  chr18_20272561     AKia    G    A        0      0        2 
  18  chr18_20272561     AOna    G    A        0      0        2 
  18  chr18_20272561     ASom    G    A        0      0        2 
  18  chr18_20272561     HCab    G    A        1      2        2 
  18  chr18_20272561     HPrz    G    A        1      2        2 
  18  chr18_20272561     ZBoe    G    A        0      0        2 
  18  chr18_20272561     ZGre    G    A        0      0        2 
  18  chr18_20272561     ZHar    G    A        0      0        2 
  18  chr18_20272561   Sample    G    A        0      0        2 
  18  chr18_20274309     AAsi    G    A        0      0        2 
  18  chr18_20274309     AKia    G    A        0      0        2 
  18  chr18_20274309     AOna    G    A        0      0        2 
  18  chr18_20274309     ASom    G    A        0      0        2 
  18  chr18_20274309     HCab    G    A        0      0        2 
  18  chr18_20274309     HPrz    G    A        0      0        2 
  18  chr18_20274309     ZBoe    G    A        1      2        2 
  18  chr18_20274309     ZGre    G    A        0      0        2 
  18  chr18_20274309     ZHar    G    A        0      0        2 
  18  chr18_20274309   Sample    G    A        0      0        2 
  18  chr18_20275933     AAsi    C    T        0      0        2 
  18  chr18_20275933     AKia    C    T        0      0        2 
  18  chr18_20275933     AOna    C    T        0      0        2 
  18  chr18_20275933     ASom    C    T        0      0        2 
  18  chr18_20275933     HCab    C    T        1      2        2 
  18  chr18_20275933     HPrz    C    T        1      2        2 
  18  chr18_20275933     ZBoe    C    T        0      0        2 
  18  chr18_20275933     ZGre    C    T        0      0        2 
  18  chr18_20275933     ZHar    C    T        0      0        2 
  18  chr18_20275933   Sample    C    T        0      0        2 
  18  chr18_20276206     AAsi    C    T        1      2        2 
  18  chr18_20276206     AKia    C    T        0      0        2 
  18  chr18_20276206     AOna    C    T        0      0        2 
  18  chr18_20276206     ASom    C    T        0      0        2 
  18  chr18_20276206     HCab    C    T        0      0        2 
  18  chr18_20276206     HPrz    C    T        0      0        2 
  18  chr18_20276206     ZBoe    C    T        0      0        2 
  18  chr18_20276206     ZGre    C    T        0      0        2 
  18  chr18_20276206     ZHar    C    T        0      0        2 
  18  chr18_20276206   Sample    C    T        1      2        2 
  18  chr18_20277515     AAsi    A    G        0      0        2 
  18  chr18_20277515     AKia    A    G      0.5      1        2 
  18  chr18_20277515     AOna    A    G        0      0        2 
  18  chr18_20277515     ASom    A    G        0      0        2 
  18  chr18_20277515     HCab    A    G        0      0        2 
  18  chr18_20277515     HPrz    A    G        0      0        2 
  18  chr18_20277515     ZBoe    A    G        0      0        2 
  18  chr18_20277515     ZGre    A    G        0      0        2 
  18  chr18_20277515     ZHar    A    G        0      0        2 
  18  chr18_20277515   Sample    A    G        0      0        2 
  18  chr18_20280700     AAsi    C    A        0      0        2 
  18  chr18_20280700     AKia    C    A        0      0        2 
  18  chr18_20280700     AOna    C    A        0      0        2 
  18  chr18_20280700     ASom    C    A        0      0        2 
  18  chr18_20280700     HCab    C    A        1      2        2 
  18  chr18_20280700     HPrz    C    A        1      2        2 
  18  chr18_20280700     ZBoe    C    A        0      0        2 
  18  chr18_20280700     ZGre    C    A        0      0        2 
  18  chr18_20280700     ZHar    C    A        0      0        2 
  18  chr18_20280700   Sample    C    A        0      0        2 
  18  chr18_20281177     AAsi    A    G        0      0        2 
  18  chr18_20281177     AKia    A    G        0      0        2 
  18  chr18_20281177     AOna    A    G        0      0        2 
  18  chr18_20281177     ASom    A    G        0      0        2 
  18  chr18_20281177     HCab    A    G        0      0        2 
  18  chr18_20281177     HPrz    A    G        0      0        2 
  18  chr18_20281177     ZBoe    A    G      0.5      1        2 
  18  chr18_20281177     ZGre    A    G        0      0        2 
  18  chr18_20281177     ZHar    A    G        0      0        2 
  18  chr18_20281177   Sample    A    G        0      0        2 
  18  chr18_20287419     AAsi    T    A        0      0        2 
  18  chr18_20287419     AKia    T    A        0      0        2 
  18  chr18_20287419     AOna    T    A        0      0        2 
  18  chr18_20287419     ASom    T    A        0      0        2 
  18  chr18_20287419     HCab    T    A        1      2        2 
  18  chr18_20287419     HPrz    T    A        1      2        2 
  18  chr18_20287419     ZBoe    T    A        0      0        2 
  18  chr18_20287419     ZGre    T    A        0      0        2 
  18  chr18_20287419     ZHar    T    A        0      0        2 
  18  chr18_20287419   Sample    T    A        0      0        2 
  18  chr18_20288374     AAsi    C    G        0      0        2 
  18  chr18_20288374     AKia    C    G        0      0        2 
  18  chr18_20288374     AOna    C    G        0      0        2 
  18  chr18_20288374     ASom    C    G        0      0        2 
  18  chr18_20288374     HCab    C    G        1      2        2 
  18  chr18_20288374     HPrz    C    G        1      2        2 
  18  chr18_20288374     ZBoe    C    G        0      0        2 
  18  chr18_20288374     ZGre    C    G        0      0        2 
  18  chr18_20288374     ZHar    C    G        0      0        2 
  18  chr18_20288374   Sample    C    G        0      0        2 
  18  chr18_20291149     AAsi    G    C        0      0        2 
  18  chr18_20291149     AKia    G    C        0      0        2 
  18  chr18_20291149     AOna    G    C        0      0        2 
  18  chr18_20291149     ASom    G    C      0.5      1        2 
  18  chr18_20291149     HCab    G    C        0      0        2 
  18  chr18_20291149     HPrz    G    C        0      0        2 
  18  chr18_20291149     ZBoe    G    C        0      0        2 
  18  chr18_20291149     ZGre    G    C        0      0        2 
  18  chr18_20291149     ZHar    G    C        0      0        2 
  18  chr18_20291149   Sample    G    C        0      0        2 
  18  chr18_20292143     AAsi    T    G        0      0        2 
  18  chr18_20292143     AKia    T    G        0      0        2 
  18  chr18_20292143     AOna    T    G        0      0        2 
  18  chr18_20292143     ASom    T    G        0      0        2 
  18  chr18_20292143     HCab    T    G        0      0        2 
  18  chr18_20292143     HPrz    T    G        0      0        2 
  18  chr18_20292143     ZBoe    T    G        0      0        2 
  18  chr18_20292143     ZGre    T    G      0.5      1        2 
  18  chr18_20292143     ZHar    T    G        0      0        2 
  18  chr18_20292143   Sample    T    G        0      0        2 
  18  chr18_20292880     AAsi    G    A        0      0        2 
  18  chr18_20292880     AKia    G    A        0      0        2 
  18  chr18_20292880     AOna    G    A        0      0        2 
  18  chr18_20292880     ASom    G    A        0      0        2 
  18  chr18_20292880     HCab    G    A      0.5      1        2 
  18  chr18_20292880     HPrz    G    A        1      2        2 
  18  chr18_20292880     ZBoe    G    A        0      0        2 
  18  chr18_20292880     ZGre    G    A        0      0        2 
  18  chr18_20292880     ZHar    G    A        0      0        2 
  18  chr18_20292880   Sample    G    A        0      0        2 
  18  chr18_20298945     AAsi    A    C        0      0        2 
  18  chr18_20298945     AKia    A    C        0      0        2 
  18  chr18_20298945     AOna    A    C        0      0        2 
  18  chr18_20298945     ASom    A    C        0      0        2 
  18  chr18_20298945     HCab    A    C        0      0        2 
  18  chr18_20298945     HPrz    A    C        0      0        2 
  18  chr18_20298945     ZBoe    A    C        1      2        2 
  18  chr18_20298945     ZGre    A    C        0      0        2 
  18  chr18_20298945     ZHar    A    C        0      0        2 
  18  chr18_20298945   Sample    A    C        0      0        2 
  18  chr18_20303899     AAsi    T    C        0      0        2 
  18  chr18_20303899     AKia    T    C        0      0        2 
  18  chr18_20303899     AOna    T    C        0      0        2 
  18  chr18_20303899     ASom    T    C        0      0        2 
  18  chr18_20303899     HCab    T    C      0.5      1        2 
  18  chr18_20303899     HPrz    T    C        0      0        2 
  18  chr18_20303899     ZBoe    T    C        0      0        2 
  18  chr18_20303899     ZGre    T    C        0      0        2 
  18  chr18_20303899     ZHar    T    C        0      0        2 
  18  chr18_20303899   Sample    T    C        0      0        2 
  18  chr18_20307084     AAsi    T    C        0      0        2 
  18  chr18_20307084     AKia    T    C        0      0        2 
  18  chr18_20307084     AOna    T    C        0      0        2 
  18  chr18_20307084     ASom    T    C        0      0        2 
  18  chr18_20307084     HCab    T    C        0      0        2 
  18  chr18_20307084     HPrz    T    C        0      0        2 
  18  chr18_20307084     ZBoe    T    C      0.5      1        2 
  18  chr18_20307084     ZGre    T    C        0      0        2 
  18  chr18_20307084     ZHar    T    C        0      0        2 
  18  chr18_20307084   Sample    T    C        0      0        2 
  18  chr18_20318005     AAsi    A    G        0      0        2 
  18  chr18_20318005     AKia    A    G        0      0        2 
  18  chr18_20318005     AOna    A    G        0      0        2 
  18  chr18_20318005     ASom    A    G        0      0        2 
  18  chr18_20318005     HCab    A    G        0      0        2 
  18  chr18_20318005     HPrz    A    G        0      0        2 
  18  chr18_20318005     ZBoe    A    G        0      0        2 
  18  chr18_20318005     ZGre    A    G      0.5      1        2 
  18  chr18_20318005     ZHar    A    G        0      0        2 
  18  chr18_20318005   Sample    A    G        0      0        2 
  18  chr18_20319480     AAsi    G    A        0      0        2 
  18  chr18_20319480     AKia    G    A        0      0        2 
  18  chr18_20319480     AOna    G    A        0      0        2 
  18  chr18_20319480     ASom    G    A        0      0        2 
  18  chr18_20319480     HCab    G    A        0      0        2 
  18  chr18_20319480     HPrz    G    A        0      0        2 
  18  chr18_20319480     ZBoe    G    A        1      2        2 
  18  chr18_20319480     ZGre    G    A        0      0        2 
  18  chr18_20319480     ZHar    G    A        0      0        2 
  18  chr18_20319480   Sample    G    A        0      0        2 
  18  chr18_20321120     AAsi    T    A        0      0        2 
  18  chr18_20321120     AKia    T    A      0.5      1        2 
  18  chr18_20321120     AOna    T    A      0.5      1        2 
  18  chr18_20321120     ASom    T    A        0      0        2 
  18  chr18_20321120     HCab    T    A        0      0        2 
  18  chr18_20321120     HPrz    T    A        0      0        2 
  18  chr18_20321120     ZBoe    T    A        0      0        2 
  18  chr18_20321120     ZGre    T    A        0      0        2 
  18  chr18_20321120     ZHar    T    A        0      0        2 
  18  chr18_20321120   Sample    T    A        0      0        2 
  18  chr18_20323493     AAsi    A    G        0      0        2 
  18  chr18_20323493     AKia    A    G        0      0        2 
  18  chr18_20323493     AOna    A    G        0      0        2 
  18  chr18_20323493     ASom    A    G        0      0        2 
  18  chr18_20323493     HCab    A    G        0      0        2 
  18  chr18_20323493     HPrz    A    G        0      0        2 
  18  chr18_20323493     ZBoe    A    G      0.5      1        2 
  18  chr18_20323493     ZGre    A    G        0      0        2 
  18  chr18_20323493     ZHar    A    G        0      0        2 
  18  chr18_20323493   Sample    A    G        0      0        2 
  18  chr18_20331393     AAsi    A    G        0      0        2 
  18  chr18_20331393     AKia    A    G        0      0        2 
  18  chr18_20331393     AOna    A    G      0.5      1        2 
  18  chr18_20331393     ASom    A    G        0      0        2 
  18  chr18_20331393     HCab    A    G        0      0        2 
  18  chr18_20331393     HPrz    A    G        0      0        2 
  18  chr18_20331393     ZBoe    A    G        0      0        2 
  18  chr18_20331393     ZGre    A    G        0      0        2 
  18  chr18_20331393     ZHar    A    G        0      0        2 
  18  chr18_20331393   Sample    A    G        0      0        2 
  18  chr18_20333450     AAsi    A    G        0      0        2 
  18  chr18_20333450     AKia    A    G        0      0        2 
  18  chr18_20333450     AOna    A    G      0.5      1        2 
  18  chr18_20333450     ASom    A    G        0      0        2 
  18  chr18_20333450     HCab    A    G        0      0        2 
  18  chr18_20333450     HPrz    A    G        0      0        2 
  18  chr18_20333450     ZBoe    A    G        0      0        2 
  18  chr18_20333450     ZGre    A    G        0      0        2 
  18  chr18_20333450     ZHar    A    G        0      0        2 
  18  chr18_20333450   Sample    A    G        0      0        2 
  18  chr18_20333515     AAsi    A    G        0      0        2 
  18  chr18_20333515     AKia    A    G        0      0        2 
  18  chr18_20333515     AOna    A    G        0      0        2 
  18  chr18_20333515     ASom    A    G        0      0        2 
  18  chr18_20333515     HCab    A    G        0      0        2 
  18  chr18_20333515     HPrz    A    G        1      2        2 
  18  chr18_20333515     ZBoe    A    G        0      0        2 
  18  chr18_20333515     ZGre    A    G        0      0        2 
  18  chr18_20333515     ZHar    A    G        0      0        2 
  18  chr18_20333515   Sample    A    G        0      0        2 
  18  chr18_20335153     AAsi    A    G        0      0        2 
  18  chr18_20335153     AKia    A    G        0      0        2 
  18  chr18_20335153     AOna    A    G        0      0        2 
  18  chr18_20335153     ASom    A    G        0      0        2 
  18  chr18_20335153     HCab    A    G        0      0        2 
  18  chr18_20335153     HPrz    A    G        0      0        2 
  18  chr18_20335153     ZBoe    A    G        0      0        2 
  18  chr18_20335153     ZGre    A    G        0      0        2 
  18  chr18_20335153     ZHar    A    G        1      2        2 
  18  chr18_20335153   Sample    A    G        0      0        2 
  18  chr18_20335876     AAsi    T    C        0      0        2 
  18  chr18_20335876     AKia    T    C        0      0        2 
  18  chr18_20335876     AOna    T    C      0.5      1        2 
  18  chr18_20335876     ASom    T    C        0      0        2 
  18  chr18_20335876     HCab    T    C        0      0        2 
  18  chr18_20335876     HPrz    T    C        0      0        2 
  18  chr18_20335876     ZBoe    T    C        0      0        2 
  18  chr18_20335876     ZGre    T    C        0      0        2 
  18  chr18_20335876     ZHar    T    C        0      0        2 
  18  chr18_20335876   Sample    T    C        0      0        2 
  18  chr18_20337358     AAsi    G    T        1      2        2 
  18  chr18_20337358     AKia    G    T        0      0        2 
  18  chr18_20337358     AOna    G    T        0      0        2 
  18  chr18_20337358     ASom    G    T        1      2        2 
  18  chr18_20337358     HCab    G    T        0      0        2 
  18  chr18_20337358     HPrz    G    T        0      0        2 
  18  chr18_20337358     ZBoe    G    T        0      0        2 
  18  chr18_20337358     ZGre    G    T        0      0        2 
  18  chr18_20337358     ZHar    G    T        0      0        2 
  18  chr18_20337358   Sample    G    T        1      2        2 
  18  chr18_20339064     AAsi    G    A        0      0        2 
  18  chr18_20339064     AKia    G    A        0      0        2 
  18  chr18_20339064     AOna    G    A        0      0        2 
  18  chr18_20339064     ASom    G    A        0      0        2 
  18  chr18_20339064     HCab    G    A        1      2        2 
  18  chr18_20339064     HPrz    G    A        0      0        2 
  18  chr18_20339064     ZBoe    G    A        0      0        2 
  18  chr18_20339064     ZGre    G    A        0      0        2 
  18  chr18_20339064     ZHar    G    A        0      0        2 
  18  chr18_20339064   Sample    G    A        0      0        2 
  18  chr18_20339177     AAsi    C    A        0      0        2 
  18  chr18_20339177     AKia    C    A        1      2        2 
  18  chr18_20339177     AOna    C    A        1      2        2 
  18  chr18_20339177     ASom    C    A        0      0        2 
  18  chr18_20339177     HCab    C    A        0      0        2 
  18  chr18_20339177     HPrz    C    A        0      0        2 
  18  chr18_20339177     ZBoe    C    A        0      0        2 
  18  chr18_20339177     ZGre    C    A        0      0        2 
  18  chr18_20339177     ZHar    C    A        0      0        2 
  18  chr18_20339177   Sample    C    A        0      0        2 
  18  chr18_20349219     AAsi    T    G        0      0        2 
  18  chr18_20349219     AKia    T    G        0      0        2 
  18  chr18_20349219     AOna    T    G        0      0        2 
  18  chr18_20349219     ASom    T    G        1      2        2 
  18  chr18_20349219     HCab    T    G        0      0        2 
  18  chr18_20349219     HPrz    T    G        0      0        2 
  18  chr18_20349219     ZBoe    T    G        0      0        2 
  18  chr18_20349219     ZGre    T    G        0      0        2 
  18  chr18_20349219     ZHar    T    G        0      0        2 
  18  chr18_20349219   Sample    T    G        0      0        2 
  18  chr18_20352777     AAsi    T    C        0      0        2 
  18  chr18_20352777     AKia    T    C        0      0        2 
  18  chr18_20352777     AOna    T    C        0      0        2 
  18  chr18_20352777     ASom    T    C        0      0        2 
  18  chr18_20352777     HCab    T    C      0.5      1        2 
  18  chr18_20352777     HPrz    T    C        0      0        2 
  18  chr18_20352777     ZBoe    T    C        0      0        2 
  18  chr18_20352777     ZGre    T    C        0      0        2 
  18  chr18_20352777     ZHar    T    C        0      0        2 
  18  chr18_20352777   Sample    T    C        0      0        2 
  18  chr18_20353107     AAsi    C    A        0      0        2 
  18  chr18_20353107     AKia    C    A        0      0        2 
  18  chr18_20353107     AOna    C    A        0      0        2 
  18  chr18_20353107     ASom    C    A        0      0        2 
  18  chr18_20353107     HCab    C    A        0      0        2 
  18  chr18_20353107     HPrz    C    A        0      0        2 
  18  chr18_20353107     ZBoe    C    A      0.5      1        2 
  18  chr18_20353107     ZGre    C    A        0      0        2 
  18  chr18_20353107     ZHar    C    A        0      0        2 
  18  chr18_20353107   Sample    C    A        0      0        2 
  18  chr18_20353461     AAsi    G    A        0      0        2 
  18  chr18_20353461     AKia    G    A        0      0        2 
  18  chr18_20353461     AOna    G    A        0      0        2 
  18  chr18_20353461     ASom    G    A        0      0        2 
  18  chr18_20353461     HCab    G    A      0.5      1        2 
  18  chr18_20353461     HPrz    G    A        0      0        2 
  18  chr18_20353461     ZBoe    G    A        0      0        2 
  18  chr18_20353461     ZGre    G    A        0      0        2 
  18  chr18_20353461     ZHar    G    A        0      0        2 
  18  chr18_20353461   Sample    G    A        0      0        2 
  18  chr18_20363257     AAsi    A    G        0      0        2 
  18  chr18_20363257     AKia    A    G        0      0        2 
  18  chr18_20363257     AOna    A    G        0      0        2 
  18  chr18_20363257     ASom    A    G        0      0        2 
  18  chr18_20363257     HCab    A    G        0      0        2 
  18  chr18_20363257     HPrz    A    G        0      0        2 
  18  chr18_20363257     ZBoe    A    G      0.5      1        2 
  18  chr18_20363257     ZGre    A    G        0      0        2 
  18  chr18_20363257     ZHar    A    G        0      0        2 
  18  chr18_20363257   Sample    A    G        0      0        2 
  18  chr18_20386496     AAsi    C    A        0      0        2 
  18  chr18_20386496     AKia    C    A        0      0        2 
  18  chr18_20386496     AOna    C    A        0      0        2 
  18  chr18_20386496     ASom    C    A        0      0        2 
  18  chr18_20386496     HCab    C    A        1      2        2 
  18  chr18_20386496     HPrz    C    A        1      2        2 
  18  chr18_20386496     ZBoe    C    A        0      0        2 
  18  chr18_20386496     ZGre    C    A        0      0        2 
  18  chr18_20386496     ZHar    C    A        0      0        2 
  18  chr18_20386496   Sample    C    A        0      0        2 
  18  chr18_20394227     AAsi    G    A        0      0        2 
  18  chr18_20394227     AKia    G    A        1      2        2 
  18  chr18_20394227     AOna    G    A        0      0        2 
  18  chr18_20394227     ASom    G    A        0      0        2 
  18  chr18_20394227     HCab    G    A        0      0        2 
  18  chr18_20394227     HPrz    G    A        0      0        2 
  18  chr18_20394227     ZBoe    G    A        0      0        2 
  18  chr18_20394227     ZGre    G    A        0      0        2 
  18  chr18_20394227     ZHar    G    A        0      0        2 
  18  chr18_20394227   Sample    G    A        0      0        2 
  18  chr18_20398809     AAsi    G    C        0      0        2 
  18  chr18_20398809     AKia    G    C        0      0        2 
  18  chr18_20398809     AOna    G    C        0      0        2 
  18  chr18_20398809     ASom    G    C        0      0        2 
  18  chr18_20398809     HCab    G    C        0      0        2 
  18  chr18_20398809     HPrz    G    C        0      0        2 
  18  chr18_20398809     ZBoe    G    C        0      0        2 
  18  chr18_20398809     ZGre    G    C        0      0        2 
  18  chr18_20398809     ZHar    G    C      0.5      1        2 
  18  chr18_20398809   Sample    G    C        0      0        2 
  18  chr18_20401229     AAsi    A    G        0      0        2 
  18  chr18_20401229     AKia    A    G        0      0        2 
  18  chr18_20401229     AOna    A    G        0      0        2 
  18  chr18_20401229     ASom    A    G        0      0        2 
  18  chr18_20401229     HCab    A    G        1      2        2 
  18  chr18_20401229     HPrz    A    G        1      2        2 
  18  chr18_20401229     ZBoe    A    G        0      0        2 
  18  chr18_20401229     ZGre    A    G        0      0        2 
  18  chr18_20401229     ZHar    A    G        0      0        2 
  18  chr18_20401229   Sample    A    G        0      0        2 
  18  chr18_20404380     AAsi    T    C        0      0        2 
  18  chr18_20404380     AKia    T    C        0      0        2 
  18  chr18_20404380     AOna    T    C        0      0        2 
  18  chr18_20404380     ASom    T    C        0      0        2 
  18  chr18_20404380     HCab    T    C        0      0        2 
  18  chr18_20404380     HPrz    T    C        0      0        2 
  18  chr18_20404380     ZBoe    T    C      0.5      1        2 
  18  chr18_20404380     ZGre    T    C        0      0        2 
  18  chr18_20404380     ZHar    T    C        0      0        2 
  18  chr18_20404380   Sample    T    C        0      0        2 
  18  chr18_20407454     AAsi    G    A        0      0        2 
  18  chr18_20407454     AKia    G    A        0      0        2 
  18  chr18_20407454     AOna    G    A        0      0        2 
  18  chr18_20407454     ASom    G    A        0      0        2 
  18  chr18_20407454     HCab    G    A        1      2        2 
  18  chr18_20407454     HPrz    G    A        1      2        2 
  18  chr18_20407454     ZBoe    G    A        0      0        2 
  18  chr18_20407454     ZGre    G    A        0      0        2 
  18  chr18_20407454     ZHar    G    A        0      0        2 
  18  chr18_20407454   Sample    G    A        0      0        2 
  18  chr18_20407747     AAsi    A    G        0      0        2 
  18  chr18_20407747     AKia    A    G        0      0        2 
  18  chr18_20407747     AOna    A    G        0      0        2 
  18  chr18_20407747     ASom    A    G        0      0        2 
  18  chr18_20407747     HCab    A    G      0.5      1        2 
  18  chr18_20407747     HPrz    A    G        0      0        2 
  18  chr18_20407747     ZBoe    A    G        0      0        2 
  18  chr18_20407747     ZGre    A    G        0      0        2 
  18  chr18_20407747     ZHar    A    G        0      0        2 
  18  chr18_20407747   Sample    A    G        0      0        2 
  18  chr18_20420612     AAsi    A    G        0      0        2 
  18  chr18_20420612     AKia    A    G        0      0        2 
  18  chr18_20420612     AOna    A    G        0      0        2 
  18  chr18_20420612     ASom    A    G        0      0        2 
  18  chr18_20420612     HCab    A    G        0      0        2 
  18  chr18_20420612     HPrz    A    G        0      0        2 
  18  chr18_20420612     ZBoe    A    G        0      0        2 
  18  chr18_20420612     ZGre    A    G        1      2        2 
  18  chr18_20420612     ZHar    A    G        0      0        2 
  18  chr18_20420612   Sample    A    G        0      0        2 
  18  chr18_20421378     AAsi    T    C        0      0        2 
  18  chr18_20421378     AKia    T    C        0      0        2 
  18  chr18_20421378     AOna    T    C        0      0        2 
  18  chr18_20421378     ASom    T    C      0.5      1        2 
  18  chr18_20421378     HCab    T    C        0      0        2 
  18  chr18_20421378     HPrz    T    C        0      0        2 
  18  chr18_20421378     ZBoe    T    C        0      0        2 
  18  chr18_20421378     ZGre    T    C        0      0        2 
  18  chr18_20421378     ZHar    T    C        0      0        2 
  18  chr18_20421378   Sample    T    C        1      2        2 
  18  chr18_20424297     AAsi    T    C        0      0        2 
  18  chr18_20424297     AKia    T    C        1      2        2 
  18  chr18_20424297     AOna    T    C        0      0        2 
  18  chr18_20424297     ASom    T    C        0      0        2 
  18  chr18_20424297     HCab    T    C        0      0        2 
  18  chr18_20424297     HPrz    T    C        0      0        2 
  18  chr18_20424297     ZBoe    T    C        0      0        2 
  18  chr18_20424297     ZGre    T    C        0      0        2 
  18  chr18_20424297     ZHar    T    C        0      0        2 
  18  chr18_20424297   Sample    T    C        0      0        2 
  18  chr18_20427686     AAsi    A    G        0      0        2 
  18  chr18_20427686     AKia    A    G        0      0        2 
  18  chr18_20427686     AOna    A    G        0      0        2 
  18  chr18_20427686     ASom    A    G        0      0        2 
  18  chr18_20427686     HCab    A    G        0      0        2 
  18  chr18_20427686     HPrz    A    G        0      0        2 
  18  chr18_20427686     ZBoe    A    G        0      0        2 
  18  chr18_20427686     ZGre    A    G        0      0        2 
  18  chr18_20427686     ZHar    A    G        1      2        2 
  18  chr18_20427686   Sample    A    G        0      0        2 
  18  chr18_20428407     AAsi    G    A        0      0        2 
  18  chr18_20428407     AKia    G    A        0      0        2 
  18  chr18_20428407     AOna    G    A        0      0        2 
  18  chr18_20428407     ASom    G    A        0      0        2 
  18  chr18_20428407     HCab    G    A        0      0        2 
  18  chr18_20428407     HPrz    G    A        0      0        2 
  18  chr18_20428407     ZBoe    G    A        0      0        2 
  18  chr18_20428407     ZGre    G    A        0      0        2 
  18  chr18_20428407     ZHar    G    A        1      2        2 
  18  chr18_20428407   Sample    G    A        0      0        2 
  18  chr18_20436253     AAsi    G    A        0      0        2 
  18  chr18_20436253     AKia    G    A        1      2        2 
  18  chr18_20436253     AOna    G    A        0      0        2 
  18  chr18_20436253     ASom    G    A        0      0        2 
  18  chr18_20436253     HCab    G    A        0      0        2 
  18  chr18_20436253     HPrz    G    A        0      0        2 
  18  chr18_20436253     ZBoe    G    A        0      0        2 
  18  chr18_20436253     ZGre    G    A        0      0        2 
  18  chr18_20436253     ZHar    G    A        0      0        2 
  18  chr18_20436253   Sample    G    A        0      0        2 
  18  chr18_20444873     AAsi    T    C        0      0        2 
  18  chr18_20444873     AKia    T    C        0      0        2 
  18  chr18_20444873     AOna    T    C        0      0        2 
  18  chr18_20444873     ASom    T    C        0      0        2 
  18  chr18_20444873     HCab    T    C        1      2        2 
  18  chr18_20444873     HPrz    T    C        1      2        2 
  18  chr18_20444873     ZBoe    T    C        0      0        2 
  18  chr18_20444873     ZGre    T    C        0      0        2 
  18  chr18_20444873     ZHar    T    C        0      0        2 
  18  chr18_20444873   Sample    T    C        0      0        2 
  18  chr18_20446973     AAsi    T    G        0      0        2 
  18  chr18_20446973     AKia    T    G        0      0        2 
  18  chr18_20446973     AOna    T    G        0      0        2 
  18  chr18_20446973     ASom    T    G        0      0        2 
  18  chr18_20446973     HCab    T    G        1      2        2 
  18  chr18_20446973     HPrz    T    G        1      2        2 
  18  chr18_20446973     ZBoe    T    G        0      0        2 
  18  chr18_20446973     ZGre    T    G        0      0        2 
  18  chr18_20446973     ZHar    T    G        0      0        2 
  18  chr18_20446973   Sample    T    G        0      0        2 
  18  chr18_20450808     AAsi    G    C        0      0        2 
  18  chr18_20450808     AKia    G    C        0      0        2 
  18  chr18_20450808     AOna    G    C        0      0        2 
  18  chr18_20450808     ASom    G    C        0      0        2 
  18  chr18_20450808     HCab    G    C        1      2        2 
  18  chr18_20450808     HPrz    G    C        1      2        2 
  18  chr18_20450808     ZBoe    G    C        0      0        2 
  18  chr18_20450808     ZGre    G    C        0      0        2 
  18  chr18_20450808     ZHar    G    C        0      0        2 
  18  chr18_20450808   Sample    G    C        0      0        2 
  18  chr18_20459087     AAsi    C    T        0      0        2 
  18  chr18_20459087     AKia    C    T        0      0        2 
  18  chr18_20459087     AOna    C    T        0      0        2 
  18  chr18_20459087     ASom    C    T        1      2        2 
  18  chr18_20459087     HCab    C    T        0      0        2 
  18  chr18_20459087     HPrz    C    T        0      0        2 
  18  chr18_20459087     ZBoe    C    T        0      0        2 
  18  chr18_20459087     ZGre    C    T        0      0        2 
  18  chr18_20459087     ZHar    C    T        0      0        2 
  18  chr18_20459087   Sample    C    T        0      0        2 
  18  chr18_20460054     AAsi    A    G        0      0        2 
  18  chr18_20460054     AKia    A    G        0      0        2 
  18  chr18_20460054     AOna    A    G        0      0        2 
  18  chr18_20460054     ASom    A    G        0      0        2 
  18  chr18_20460054     HCab    A    G        1      2        2 
  18  chr18_20460054     HPrz    A    G        1      2        2 
  18  chr18_20460054     ZBoe    A    G        0      0        2 
  18  chr18_20460054     ZGre    A    G        0      0        2 
  18  chr18_20460054     ZHar    A    G        0      0        2 
  18  chr18_20460054   Sample    A    G        0      0        2 
  18  chr18_20461037     AAsi    A    G      0.5      1        2 
  18  chr18_20461037     AKia    A    G        0      0        2 
  18  chr18_20461037     AOna    A    G        0      0        2 
  18  chr18_20461037     ASom    A    G        0      0        2 
  18  chr18_20461037     HCab    A    G        0      0        2 
  18  chr18_20461037     HPrz    A    G        0      0        2 
  18  chr18_20461037     ZBoe    A    G        0      0        2 
  18  chr18_20461037     ZGre    A    G        0      0        2 
  18  chr18_20461037     ZHar    A    G        0      0        2 
  18  chr18_20461037   Sample    A    G        0      0        2 
  18  chr18_20465960     AAsi    G    A      0.5      1        2 
  18  chr18_20465960     AKia    G    A        0      0        2 
  18  chr18_20465960     AOna    G    A        0      0        2 
  18  chr18_20465960     ASom    G    A        0      0        2 
  18  chr18_20465960     HCab    G    A        0      0        2 
  18  chr18_20465960     HPrz    G    A        0      0        2 
  18  chr18_20465960     ZBoe    G    A        0      0        2 
  18  chr18_20465960     ZGre    G    A        0      0        2 
  18  chr18_20465960     ZHar    G    A        0      0        2 
  18  chr18_20465960   Sample    G    A        0      0        2 
  18  chr18_20468090     AAsi    T    G      0.5      1        2 
  18  chr18_20468090     AKia    T    G        0      0        2 
  18  chr18_20468090     AOna    T    G        0      0        2 
  18  chr18_20468090     ASom    T    G        0      0        2 
  18  chr18_20468090     HCab    T    G        0      0        2 
  18  chr18_20468090     HPrz    T    G        0      0        2 
  18  chr18_20468090     ZBoe    T    G        0      0        2 
  18  chr18_20468090     ZGre    T    G        0      0        2 
  18  chr18_20468090     ZHar    T    G        0      0        2 
  18  chr18_20468090   Sample    T    G        0      0        2 
  18  chr18_20470880     AAsi    C    A        0      0        2 
  18  chr18_20470880     AKia    C    A        0      0        2 
  18  chr18_20470880     AOna    C    A        0      0        2 
  18  chr18_20470880     ASom    C    A        0      0        2 
  18  chr18_20470880     HCab    C    A        1      2        2 
  18  chr18_20470880     HPrz    C    A        1      2        2 
  18  chr18_20470880     ZBoe    C    A        0      0        2 
  18  chr18_20470880     ZGre    C    A        0      0        2 
  18  chr18_20470880     ZHar    C    A        0      0        2 
  18  chr18_20470880   Sample    C    A        0      0        2 
  18  chr18_20483249     AAsi    G    A        0      0        2 
  18  chr18_20483249     AKia    G    A        0      0        2 
  18  chr18_20483249     AOna    G    A        0      0        2 
  18  chr18_20483249     ASom    G    A        0      0        2 
  18  chr18_20483249     HCab    G    A        0      0        2 
  18  chr18_20483249     HPrz    G    A        0      0        2 
  18  chr18_20483249     ZBoe    G    A        1      2        2 
  18  chr18_20483249     ZGre    G    A        1      2        2 
  18  chr18_20483249     ZHar    G    A        1      2        2 
  18  chr18_20483249   Sample    G    A        0      0        2 
  18  chr18_20484564     AAsi    G    A        0      0        2 
  18  chr18_20484564     AKia    G    A        0      0        2 
  18  chr18_20484564     AOna    G    A        0      0        2 
  18  chr18_20484564     ASom    G    A        0      0        2 
  18  chr18_20484564     HCab    G    A        0      0        2 
  18  chr18_20484564     HPrz    G    A        0      0        2 
  18  chr18_20484564     ZBoe    G    A        0      0        2 
  18  chr18_20484564     ZGre    G    A        0      0        2 
  18  chr18_20484564     ZHar    G    A        1      2        2 
  18  chr18_20484564   Sample    G    A        0      0        2 
  18  chr18_20497150     AAsi    T    A        0      0        2 
  18  chr18_20497150     AKia    T    A        0      0        2 
  18  chr18_20497150     AOna    T    A        0      0        2 
  18  chr18_20497150     ASom    T    A        0      0        2 
  18  chr18_20497150     HCab    T    A        0      0        2 
  18  chr18_20497150     HPrz    T    A        0      0        2 
  18  chr18_20497150     ZBoe    T    A        1      2        2 
  18  chr18_20497150     ZGre    T    A        0      0        2 
  18  chr18_20497150     ZHar    T    A        0      0        2 
  18  chr18_20497150   Sample    T    A        0      0        2 
  18  chr18_20498118     AAsi    T    A        0      0        2 
  18  chr18_20498118     AKia    T    A        0      0        2 
  18  chr18_20498118     AOna    T    A      0.5      1        2 
  18  chr18_20498118     ASom    T    A        0      0        2 
  18  chr18_20498118     HCab    T    A        0      0        2 
  18  chr18_20498118     HPrz    T    A        0      0        2 
  18  chr18_20498118     ZBoe    T    A        0      0        2 
  18  chr18_20498118     ZGre    T    A        0      0        2 
  18  chr18_20498118     ZHar    T    A        0      0        2 
  18  chr18_20498118   Sample    T    A        0      0        2 
  18  chr18_20516873     AAsi    A    G        0      0        2 
  18  chr18_20516873     AKia    A    G        0      0        2 
  18  chr18_20516873     AOna    A    G        0      0        2 
  18  chr18_20516873     ASom    A    G        0      0        2 
  18  chr18_20516873     HCab    A    G        1      2        2 
  18  chr18_20516873     HPrz    A    G        0      0        2 
  18  chr18_20516873     ZBoe    A    G        0      0        2 
  18  chr18_20516873     ZGre    A    G        0      0        2 
  18  chr18_20516873     ZHar    A    G        0      0        2 
  18  chr18_20516873   Sample    A    G        0      0        2 
  18  chr18_20526871     AAsi    C    T        0      0        2 
  18  chr18_20526871     AKia    C    T        0      0        2 
  18  chr18_20526871     AOna    C    T        0      0        2 
  18  chr18_20526871     ASom    C    T        0      0        2 
  18  chr18_20526871     HCab    C    T        0      0        2 
  18  chr18_20526871     HPrz    C    T        0      0        2 
  18  chr18_20526871     ZBoe    C    T        1      2        2 
  18  chr18_20526871     ZGre    C    T        0      0        2 
  18  chr18_20526871     ZHar    C    T        0      0        2 
  18  chr18_20526871   Sample    C    T        0      0        2 
  18  chr18_20538530     AAsi    C    T        0      0        2 
  18  chr18_20538530     AKia    C    T        0      0        2 
  18  chr18_20538530     AOna    C    T      0.5      1        2 
  18  chr18_20538530     ASom    C    T        0      0        2 
  18  chr18_20538530     HCab    C    T        0      0        2 
  18  chr18_20538530     HPrz    C    T        0      0        2 
  18  chr18_20538530     ZBoe    C    T        0      0        2 
  18  chr18_20538530     ZGre    C    T        0      0        2 
  18  chr18_20538530     ZHar    C    T        0      0        2 
  18  chr18_20538530   Sample    C    T        0      0        2 
  18  chr18_20542583     AAsi    G    T        0      0        2 
  18  chr18_20542583     AKia    G    T        1      2        2 
  18  chr18_20542583     AOna    G    T        1      2        2 
  18  chr18_20542583     ASom    G    T        0      0        2 
  18  chr18_20542583     HCab    G    T        0      0        2 
  18  chr18_20542583     HPrz    G    T        0      0        2 
  18  chr18_20542583     ZBoe    G    T        0      0        2 
  18  chr18_20542583     ZGre    G    T        0      0        2 
  18  chr18_20542583     ZHar    G    T        0      0        2 
  18  chr18_20542583   Sample    G    T        0      0        2 
  18  chr18_20547532     AAsi    A    C        0      0        2 
  18  chr18_20547532     AKia    A    C        0      0        2 
  18  chr18_20547532     AOna    A    C        0      0        2 
  18  chr18_20547532     ASom    A    C        0      0        2 
  18  chr18_20547532     HCab    A    C      0.5      1        2 
  18  chr18_20547532     HPrz    A    C        1      2        2 
  18  chr18_20547532     ZBoe    A    C        0      0        2 
  18  chr18_20547532     ZGre    A    C        0      0        2 
  18  chr18_20547532     ZHar    A    C        0      0        2 
  18  chr18_20547532   Sample    A    C        0      0        2 
  18  chr18_20548028     AAsi    G    T        0      0        2 
  18  chr18_20548028     AKia    G    T        0      0        2 
  18  chr18_20548028     AOna    G    T        0      0        2 
  18  chr18_20548028     ASom    G    T        0      0        2 
  18  chr18_20548028     HCab    G    T        0      0        2 
  18  chr18_20548028     HPrz    G    T        0      0        2 
  18  chr18_20548028     ZBoe    G    T        1      2        2 
  18  chr18_20548028     ZGre    G    T        0      0        2 
  18  chr18_20548028     ZHar    G    T        0      0        2 
  18  chr18_20548028   Sample    G    T        0      0        2 
  18  chr18_20561150     AAsi    T    C        0      0        2 
  18  chr18_20561150     AKia    T    C        0      0        2 
  18  chr18_20561150     AOna    T    C        0      0        2 
  18  chr18_20561150     ASom    T    C        0      0        2 
  18  chr18_20561150     HCab    T    C        0      0        2 
  18  chr18_20561150     HPrz    T    C        1      2        2 
  18  chr18_20561150     ZBoe    T    C        0      0        2 
  18  chr18_20561150     ZGre    T    C        0      0        2 
  18  chr18_20561150     ZHar    T    C        0      0        2 
  18  chr18_20561150   Sample    T    C        0      0        2 
  18  chr18_20563364     AAsi    T    C      0.5      1        2 
  18  chr18_20563364     AKia    T    C        0      0        2 
  18  chr18_20563364     AOna    T    C        0      0        2 
  18  chr18_20563364     ASom    T    C      0.5      1        2 
  18  chr18_20563364     HCab    T    C        0      0        2 
  18  chr18_20563364     HPrz    T    C        0      0        2 
  18  chr18_20563364     ZBoe    T    C        0      0        2 
  18  chr18_20563364     ZGre    T    C        0      0        2 
  18  chr18_20563364     ZHar    T    C        0      0        2 
  18  chr18_20563364   Sample    T    C        0      0        2 
  18  chr18_20579963     AAsi    C    G        0      0        2 
  18  chr18_20579963     AKia    C    G        0      0        2 
  18  chr18_20579963     AOna    C    G        0      0        2 
  18  chr18_20579963     ASom    C    G        0      0        2 
  18  chr18_20579963     HCab    C    G        0      0        2 
  18  chr18_20579963     HPrz    C    G        0      0        2 
  18  chr18_20579963     ZBoe    C    G        1      2        2 
  18  chr18_20579963     ZGre    C    G        0      0        2 
  18  chr18_20579963     ZHar    C    G        0      0        2 
  18  chr18_20579963   Sample    C    G        0      0        2 
  18  chr18_20583888     AAsi    G    A        0      0        2 
  18  chr18_20583888     AKia    G    A      0.5      1        2 
  18  chr18_20583888     AOna    G    A        0      0        2 
  18  chr18_20583888     ASom    G    A        0      0        2 
  18  chr18_20583888     HCab    G    A        0      0        2 
  18  chr18_20583888     HPrz    G    A        0      0        2 
  18  chr18_20583888     ZBoe    G    A        0      0        2 
  18  chr18_20583888     ZGre    G    A        0      0        2 
  18  chr18_20583888     ZHar    G    A        0      0        2 
  18  chr18_20583888   Sample    G    A        0      0        2 
  18  chr18_20585068     AAsi    G    A      0.5      1        2 
  18  chr18_20585068     AKia    G    A        0      0        2 
  18  chr18_20585068     AOna    G    A        0      0        2 
  18  chr18_20585068     ASom    G    A        1      2        2 
  18  chr18_20585068     HCab    G    A        0      0        2 
  18  chr18_20585068     HPrz    G    A        0      0        2 
  18  chr18_20585068     ZBoe    G    A        0      0        2 
  18  chr18_20585068     ZGre    G    A        0      0        2 
  18  chr18_20585068     ZHar    G    A        0      0        2 
  18  chr18_20585068   Sample    G    A        1      2        2 
  18  chr18_20587361     AAsi    A    G        0      0        2 
  18  chr18_20587361     AKia    A    G        0      0        2 
  18  chr18_20587361     AOna    A    G        0      0        2 
  18  chr18_20587361     ASom    A    G        0      0        2 
  18  chr18_20587361     HCab    A    G        0      0        2 
  18  chr18_20587361     HPrz    A    G        0      0        2 
  18  chr18_20587361     ZBoe    A    G        0      0        2 
  18  chr18_20587361     ZGre    A    G        0      0        2 
  18  chr18_20587361     ZHar    A    G        1      2        2 
  18  chr18_20587361   Sample    A    G        0      0        2 
  18  chr18_20596047     AAsi    G    A        0      0        2 
  18  chr18_20596047     AKia    G    A        0      0        2 
  18  chr18_20596047     AOna    G    A        0      0        2 
  18  chr18_20596047     ASom    G    A        1      2        2 
  18  chr18_20596047     HCab    G    A        0      0        2 
  18  chr18_20596047     HPrz    G    A        0      0        2 
  18  chr18_20596047     ZBoe    G    A        0      0        2 
  18  chr18_20596047     ZGre    G    A        0      0        2 
  18  chr18_20596047     ZHar    G    A        0      0        2 
  18  chr18_20596047   Sample    G    A        0      0        2 
  18  chr18_20607142     AAsi    G    A        0      0        2 
  18  chr18_20607142     AKia    G    A        0      0        2 
  18  chr18_20607142     AOna    G    A        0      0        2 
  18  chr18_20607142     ASom    G    A        0      0        2 
  18  chr18_20607142     HCab    G    A        0      0        2 
  18  chr18_20607142     HPrz    G    A        0      0        2 
  18  chr18_20607142     ZBoe    G    A      0.5      1        2 
  18  chr18_20607142     ZGre    G    A        0      0        2 
  18  chr18_20607142     ZHar    G    A        0      0        2 
  18  chr18_20607142   Sample    G    A        0      0        2 
  18  chr18_20607482     AAsi    T    C        0      0        2 
  18  chr18_20607482     AKia    T    C        0      0        2 
  18  chr18_20607482     AOna    T    C        0      0        2 
  18  chr18_20607482     ASom    T    C      0.5      1        2 
  18  chr18_20607482     HCab    T    C        0      0        2 
  18  chr18_20607482     HPrz    T    C        0      0        2 
  18  chr18_20607482     ZBoe    T    C        0      0        2 
  18  chr18_20607482     ZGre    T    C        0      0        2 
  18  chr18_20607482     ZHar    T    C        0      0        2 
  18  chr18_20607482   Sample    T    C        0      0        2 
  18  chr18_20611612     AAsi    G    A        0      0        2 
  18  chr18_20611612     AKia    G    A        0      0        2 
  18  chr18_20611612     AOna    G    A        0      0        2 
  18  chr18_20611612     ASom    G    A        0      0        2 
  18  chr18_20611612     HCab    G    A        1      2        2 
  18  chr18_20611612     HPrz    G    A        1      2        2 
  18  chr18_20611612     ZBoe    G    A        0      0        2 
  18  chr18_20611612     ZGre    G    A        0      0        2 
  18  chr18_20611612     ZHar    G    A        0      0        2 
  18  chr18_20611612   Sample    G    A        0      0        2 
  18  chr18_20611802     AAsi    C    T        0      0        2 
  18  chr18_20611802     AKia    C    T        0      0        2 
  18  chr18_20611802     AOna    C    T        0      0        2 
  18  chr18_20611802     ASom    C    T      0.5      1        2 
  18  chr18_20611802     HCab    C    T        0      0        2 
  18  chr18_20611802     HPrz    C    T        0      0        2 
  18  chr18_20611802     ZBoe    C    T        0      0        2 
  18  chr18_20611802     ZGre    C    T        0      0        2 
  18  chr18_20611802     ZHar    C    T        0      0        2 
  18  chr18_20611802   Sample    C    T        0      0        2 
  18  chr18_20612126     AAsi    C    A        0      0        2 
  18  chr18_20612126     AKia    C    A        0      0        2 
  18  chr18_20612126     AOna    C    A        0      0        2 
  18  chr18_20612126     ASom    C    A        0      0        2 
  18  chr18_20612126     HCab    C    A        1      2        2 
  18  chr18_20612126     HPrz    C    A        1      2        2 
  18  chr18_20612126     ZBoe    C    A        0      0        2 
  18  chr18_20612126     ZGre    C    A        0      0        2 
  18  chr18_20612126     ZHar    C    A        0      0        2 
  18  chr18_20612126   Sample    C    A        0      0        2 
  18  chr18_20613463     AAsi    C    T        0      0        2 
  18  chr18_20613463     AKia    C    T        1      2        2 
  18  chr18_20613463     AOna    C    T        1      2        2 
  18  chr18_20613463     ASom    C    T        0      0        2 
  18  chr18_20613463     HCab    C    T        0      0        2 
  18  chr18_20613463     HPrz    C    T        0      0        2 
  18  chr18_20613463     ZBoe    C    T        0      0        2 
  18  chr18_20613463     ZGre    C    T        0      0        2 
  18  chr18_20613463     ZHar    C    T        0      0        2 
  18  chr18_20613463   Sample    C    T        0      0        2 
  18  chr18_20619829     AAsi    T    G        0      0        2 
  18  chr18_20619829     AKia    T    G        0      0        2 
  18  chr18_20619829     AOna    T    G        0      0        2 
  18  chr18_20619829     ASom    T    G        0      0        2 
  18  chr18_20619829     HCab    T    G        1      2        2 
  18  chr18_20619829     HPrz    T    G        1      2        2 
  18  chr18_20619829     ZBoe    T    G        0      0        2 
  18  chr18_20619829     ZGre    T    G        0      0        2 
  18  chr18_20619829     ZHar    T    G        0      0        2 
  18  chr18_20619829   Sample    T    G        0      0        2 
  18  chr18_20622927     AAsi    T    C        0      0        2 
  18  chr18_20622927     AKia    T    C        0      0        2 
  18  chr18_20622927     AOna    T    C      0.5      1        2 
  18  chr18_20622927     ASom    T    C        0      0        2 
  18  chr18_20622927     HCab    T    C        0      0        2 
  18  chr18_20622927     HPrz    T    C        0      0        2 
  18  chr18_20622927     ZBoe    T    C        0      0        2 
  18  chr18_20622927     ZGre    T    C        0      0        2 
  18  chr18_20622927     ZHar    T    C        0      0        2 
  18  chr18_20622927   Sample    T    C        0      0        2 
  18  chr18_20626538     AAsi    T    A        0      0        2 
  18  chr18_20626538     AKia    T    A        0      0        2 
  18  chr18_20626538     AOna    T    A        0      0        2 
  18  chr18_20626538     ASom    T    A        0      0        2 
  18  chr18_20626538     HCab    T    A      0.5      1        2 
  18  chr18_20626538     HPrz    T    A        0      0        2 
  18  chr18_20626538     ZBoe    T    A        0      0        2 
  18  chr18_20626538     ZGre    T    A        0      0        2 
  18  chr18_20626538     ZHar    T    A        0      0        2 
  18  chr18_20626538   Sample    T    A        0      0        2 
  18  chr18_20627042     AAsi    C    T        0      0        2 
  18  chr18_20627042     AKia    C    T        0      0        2 
  18  chr18_20627042     AOna    C    T        0      0        2 
  18  chr18_20627042     ASom    C    T        0      0        2 
  18  chr18_20627042     HCab    C    T        0      0        2 
  18  chr18_20627042     HPrz    C    T        0      0        2 
  18  chr18_20627042     ZBoe    C    T        0      0        2 
  18  chr18_20627042     ZGre    C    T        0      0        2 
  18  chr18_20627042     ZHar    C    T        1      2        2 
  18  chr18_20627042   Sample    C    T        0      0        2 
  18  chr18_20631269     AAsi    A    G        0      0        2 
  18  chr18_20631269     AKia    A    G        0      0        2 
  18  chr18_20631269     AOna    A    G        0      0        2 
  18  chr18_20631269     ASom    A    G        0      0        2 
  18  chr18_20631269     HCab    A    G        1      2        2 
  18  chr18_20631269     HPrz    A    G        1      2        2 
  18  chr18_20631269     ZBoe    A    G        0      0        2 
  18  chr18_20631269     ZGre    A    G        0      0        2 
  18  chr18_20631269     ZHar    A    G        0      0        2 
  18  chr18_20631269   Sample    A    G        0      0        2 
  18  chr18_20632526     AAsi    G    A        1      2        2 
  18  chr18_20632526     AKia    G    A        0      0        2 
  18  chr18_20632526     AOna    G    A        0      0        2 
  18  chr18_20632526     ASom    G    A        1      2        2 
  18  chr18_20632526     HCab    G    A        1      2        2 
  18  chr18_20632526     HPrz    G    A        1      2        2 
  18  chr18_20632526     ZBoe    G    A        0      0        2 
  18  chr18_20632526     ZGre    G    A        0      0        2 
  18  chr18_20632526     ZHar    G    A        0      0        2 
  18  chr18_20632526   Sample    G    A        1      2        2 
  18  chr18_20635046     AAsi    T    C        0      0        2 
  18  chr18_20635046     AKia    T    C        0      0        2 
  18  chr18_20635046     AOna    T    C        0      0        2 
  18  chr18_20635046     ASom    T    C        0      0        2 
  18  chr18_20635046     HCab    T    C        0      0        2 
  18  chr18_20635046     HPrz    T    C        0      0        2 
  18  chr18_20635046     ZBoe    T    C        0      0        2 
  18  chr18_20635046     ZGre    T    C        1      2        2 
  18  chr18_20635046     ZHar    T    C        0      0        2 
  18  chr18_20635046   Sample    T    C        0      0        2 
  18  chr18_20640710     AAsi    A    G        1      2        2 
  18  chr18_20640710     AKia    A    G        0      0        2 
  18  chr18_20640710     AOna    A    G      0.5      1        2 
  18  chr18_20640710     ASom    A    G        1      2        2 
  18  chr18_20640710     HCab    A    G        0      0        2 
  18  chr18_20640710     HPrz    A    G        0      0        2 
  18  chr18_20640710     ZBoe    A    G        0      0        2 
  18  chr18_20640710     ZGre    A    G        0      0        2 
  18  chr18_20640710     ZHar    A    G        0      0        2 
  18  chr18_20640710   Sample    A    G        1      2        2 
  18  chr18_20642569     AAsi    G    A        0      0        2 
  18  chr18_20642569     AKia    G    A        1      2        2 
  18  chr18_20642569     AOna    G    A        0      0        2 
  18  chr18_20642569     ASom    G    A        0      0        2 
  18  chr18_20642569     HCab    G    A        0      0        2 
  18  chr18_20642569     HPrz    G    A        0      0        2 
  18  chr18_20642569     ZBoe    G    A        0      0        2 
  18  chr18_20642569     ZGre    G    A        0      0        2 
  18  chr18_20642569     ZHar    G    A        0      0        2 
  18  chr18_20642569   Sample    G    A        0      0        2 
  18  chr18_20645570     AAsi    C    A        0      0        2 
  18  chr18_20645570     AKia    C    A        1      2        2 
  18  chr18_20645570     AOna    C    A        1      2        2 
  18  chr18_20645570     ASom    C    A        0      0        2 
  18  chr18_20645570     HCab    C    A        0      0        2 
  18  chr18_20645570     HPrz    C    A        0      0        2 
  18  chr18_20645570     ZBoe    C    A        0      0        2 
  18  chr18_20645570     ZGre    C    A        0      0        2 
  18  chr18_20645570     ZHar    C    A        0      0        2 
  18  chr18_20645570   Sample    C    A        0      0        2 
  18  chr18_20647472     AAsi    A    G        0      0        2 
  18  chr18_20647472     AKia    A    G        0      0        2 
  18  chr18_20647472     AOna    A    G      0.5      1        2 
  18  chr18_20647472     ASom    A    G        0      0        2 
  18  chr18_20647472     HCab    A    G        0      0        2 
  18  chr18_20647472     HPrz    A    G        0      0        2 
  18  chr18_20647472     ZBoe    A    G        0      0        2 
  18  chr18_20647472     ZGre    A    G        0      0        2 
  18  chr18_20647472     ZHar    A    G        0      0        2 
  18  chr18_20647472   Sample    A    G        0      0        2 
  18  chr18_20669507     AAsi    A    G        0      0        2 
  18  chr18_20669507     AKia    A    G        0      0        2 
  18  chr18_20669507     AOna    A    G        0      0        2 
  18  chr18_20669507     ASom    A    G        0      0        2 
  18  chr18_20669507     HCab    A    G        0      0        2 
  18  chr18_20669507     HPrz    A    G        0      0        2 
  18  chr18_20669507     ZBoe    A    G        0      0        2 
  18  chr18_20669507     ZGre    A    G        0      0        2 
  18  chr18_20669507     ZHar    A    G      0.5      1        2 
  18  chr18_20669507   Sample    A    G        0      0        2 
  18  chr18_20671514     AAsi    T    G        0      0        2 
  18  chr18_20671514     AKia    T    G        0      0        2 
  18  chr18_20671514     AOna    T    G        0      0        2 
  18  chr18_20671514     ASom    T    G      0.5      1        2 
  18  chr18_20671514     HCab    T    G        0      0        2 
  18  chr18_20671514     HPrz    T    G        0      0        2 
  18  chr18_20671514     ZBoe    T    G        0      0        2 
  18  chr18_20671514     ZGre    T    G        0      0        2 
  18  chr18_20671514     ZHar    T    G        0      0        2 
  18  chr18_20671514   Sample    T    G        0      0        2 
  18  chr18_20678484     AAsi    T    G        0      0        2 
  18  chr18_20678484     AKia    T    G        0      0        2 
  18  chr18_20678484     AOna    T    G        0      0        2 
  18  chr18_20678484     ASom    T    G        0      0        2 
  18  chr18_20678484     HCab    T    G        1      2        2 
  18  chr18_20678484     HPrz    T    G        1      2        2 
  18  chr18_20678484     ZBoe    T    G        0      0        2 
  18  chr18_20678484     ZGre    T    G        0      0        2 
  18  chr18_20678484     ZHar    T    G        0      0        2 
  18  chr18_20678484   Sample    T    G        0      0        2 
  18  chr18_20683477     AAsi    A    G        1      2        2 
  18  chr18_20683477     AKia    A    G        0      0        2 
  18  chr18_20683477     AOna    A    G        0      0        2 
  18  chr18_20683477     ASom    A    G        1      2        2 
  18  chr18_20683477     HCab    A    G        0      0        2 
  18  chr18_20683477     HPrz    A    G        0      0        2 
  18  chr18_20683477     ZBoe    A    G        0      0        2 
  18  chr18_20683477     ZGre    A    G        0      0        2 
  18  chr18_20683477     ZHar    A    G        0      0        2 
  18  chr18_20683477   Sample    A    G        1      2        2 
  18  chr18_20692954     AAsi    C    T        0      0        2 
  18  chr18_20692954     AKia    C    T        0      0        2 
  18  chr18_20692954     AOna    C    T        0      0        2 
  18  chr18_20692954     ASom    C    T        0      0        2 
  18  chr18_20692954     HCab    C    T        0      0        2 
  18  chr18_20692954     HPrz    C    T        0      0        2 
  18  chr18_20692954     ZBoe    C    T      0.5      1        2 
  18  chr18_20692954     ZGre    C    T        0      0        2 
  18  chr18_20692954     ZHar    C    T        0      0        2 
  18  chr18_20692954   Sample    C    T        0      0        2 
  18  chr18_20694140     AAsi    A    G        0      0        2 
  18  chr18_20694140     AKia    A    G        0      0        2 
  18  chr18_20694140     AOna    A    G        0      0        2 
  18  chr18_20694140     ASom    A    G        0      0        2 
  18  chr18_20694140     HCab    A    G        0      0        2 
  18  chr18_20694140     HPrz    A    G        0      0        2 
  18  chr18_20694140     ZBoe    A    G        0      0        2 
  18  chr18_20694140     ZGre    A    G        0      0        2 
  18  chr18_20694140     ZHar    A    G        1      2        2 
  18  chr18_20694140   Sample    A    G        0      0        2 
  18  chr18_20694364     AAsi    A    C        0      0        2 
  18  chr18_20694364     AKia    A    C        0      0        2 
  18  chr18_20694364     AOna    A    C        0      0        2 
  18  chr18_20694364     ASom    A    C        0      0        2 
  18  chr18_20694364     HCab    A    C      0.5      1        2 
  18  chr18_20694364     HPrz    A    C        0      0        2 
  18  chr18_20694364     ZBoe    A    C        0      0        2 
  18  chr18_20694364     ZGre    A    C        0      0        2 
  18  chr18_20694364     ZHar    A    C        0      0        2 
  18  chr18_20694364   Sample    A    C        0      0        2 
  18  chr18_20695346     AAsi    G    A        0      0        2 
  18  chr18_20695346     AKia    G    A        0      0        2 
  18  chr18_20695346     AOna    G    A        0      0        2 
  18  chr18_20695346     ASom    G    A        0      0        2 
  18  chr18_20695346     HCab    G    A        1      2        2 
  18  chr18_20695346     HPrz    G    A        1      2        2 
  18  chr18_20695346     ZBoe    G    A        0      0        2 
  18  chr18_20695346     ZGre    G    A        0      0        2 
  18  chr18_20695346     ZHar    G    A        0      0        2 
  18  chr18_20695346   Sample    G    A        0      0        2 
  18  chr18_20705921     AAsi    A    G        0      0        2 
  18  chr18_20705921     AKia    A    G        0      0        2 
  18  chr18_20705921     AOna    A    G        0      0        2 
  18  chr18_20705921     ASom    A    G        0      0        2 
  18  chr18_20705921     HCab    A    G      0.5      1        2 
  18  chr18_20705921     HPrz    A    G        0      0        2 
  18  chr18_20705921     ZBoe    A    G        0      0        2 
  18  chr18_20705921     ZGre    A    G        0      0        2 
  18  chr18_20705921     ZHar    A    G        0      0        2 
  18  chr18_20705921   Sample    A    G        0      0        2 
  18  chr18_20721402     AAsi    C    A        0      0        2 
  18  chr18_20721402     AKia    C    A        1      2        2 
  18  chr18_20721402     AOna    C    A      0.5      1        2 
  18  chr18_20721402     ASom    C    A        0      0        2 
  18  chr18_20721402     HCab    C    A        0      0        2 
  18  chr18_20721402     HPrz    C    A        0      0        2 
  18  chr18_20721402     ZBoe    C    A        0      0        2 
  18  chr18_20721402     ZGre    C    A        0      0        2 
  18  chr18_20721402     ZHar    C    A        0      0        2 
  18  chr18_20721402   Sample    C    A        0      0        2 
  18  chr18_20726646     AAsi    C    T        1      2        2 
  18  chr18_20726646     AKia    C    T        0      0        2 
  18  chr18_20726646     AOna    C    T        0      0        2 
  18  chr18_20726646     ASom    C    T        1      2        2 
  18  chr18_20726646     HCab    C    T        0      0        2 
  18  chr18_20726646     HPrz    C    T        0      0        2 
  18  chr18_20726646     ZBoe    C    T        0      0        2 
  18  chr18_20726646     ZGre    C    T        0      0        2 
  18  chr18_20726646     ZHar    C    T        0      0        2 
  18  chr18_20726646   Sample    C    T        1      2        2 
  18  chr18_20726982     AAsi    T    C        0      0        2 
  18  chr18_20726982     AKia    T    C        1      2        2 
  18  chr18_20726982     AOna    T    C        0      0        2 
  18  chr18_20726982     ASom    T    C        0      0        2 
  18  chr18_20726982     HCab    T    C        0      0        2 
  18  chr18_20726982     HPrz    T    C        0      0        2 
  18  chr18_20726982     ZBoe    T    C        0      0        2 
  18  chr18_20726982     ZGre    T    C        0      0        2 
  18  chr18_20726982     ZHar    T    C        0      0        2 
  18  chr18_20726982   Sample    T    C        0      0        2 
  18  chr18_20738716     AAsi    C    G        0      0        2 
  18  chr18_20738716     AKia    C    G        0      0        2 
  18  chr18_20738716     AOna    C    G        0      0        2 
  18  chr18_20738716     ASom    C    G        0      0        2 
  18  chr18_20738716     HCab    C    G        0      0        2 
  18  chr18_20738716     HPrz    C    G        0      0        2 
  18  chr18_20738716     ZBoe    C    G        0      0        2 
  18  chr18_20738716     ZGre    C    G      0.5      1        2 
  18  chr18_20738716     ZHar    C    G        0      0        2 
  18  chr18_20738716   Sample    C    G        0      0        2 
  18  chr18_20743871     AAsi    A    T        0      0        2 
  18  chr18_20743871     AKia    A    T        1      2        2 
  18  chr18_20743871     AOna    A    T        0      0        2 
  18  chr18_20743871     ASom    A    T        0      0        2 
  18  chr18_20743871     HCab    A    T        0      0        2 
  18  chr18_20743871     HPrz    A    T        0      0        2 
  18  chr18_20743871     ZBoe    A    T        0      0        2 
  18  chr18_20743871     ZGre    A    T        0      0        2 
  18  chr18_20743871     ZHar    A    T        0      0        2 
  18  chr18_20743871   Sample    A    T        0      0        2 
  18  chr18_20744835     AAsi    C    T        0      0        2 
  18  chr18_20744835     AKia    C    T        1      2        2 
  18  chr18_20744835     AOna    C    T        0      0        2 
  18  chr18_20744835     ASom    C    T        0      0        2 
  18  chr18_20744835     HCab    C    T        0      0        2 
  18  chr18_20744835     HPrz    C    T        0      0        2 
  18  chr18_20744835     ZBoe    C    T        0      0        2 
  18  chr18_20744835     ZGre    C    T        0      0        2 
  18  chr18_20744835     ZHar    C    T        0      0        2 
  18  chr18_20744835   Sample    C    T        0      0        2 
  18  chr18_20746637     AAsi    T    C        0      0        2 
  18  chr18_20746637     AKia    T    C        0      0        2 
  18  chr18_20746637     AOna    T    C        1      2        2 
  18  chr18_20746637     ASom    T    C        0      0        2 
  18  chr18_20746637     HCab    T    C        0      0        2 
  18  chr18_20746637     HPrz    T    C        0      0        2 
  18  chr18_20746637     ZBoe    T    C        0      0        2 
  18  chr18_20746637     ZGre    T    C        0      0        2 
  18  chr18_20746637     ZHar    T    C        0      0        2 
  18  chr18_20746637   Sample    T    C        0      0        2 
  18  chr18_20752374     AAsi    T    C        0      0        2 
  18  chr18_20752374     AKia    T    C        0      0        2 
  18  chr18_20752374     AOna    T    C        0      0        2 
  18  chr18_20752374     ASom    T    C        0      0        2 
  18  chr18_20752374     HCab    T    C        0      0        2 
  18  chr18_20752374     HPrz    T    C        0      0        2 
  18  chr18_20752374     ZBoe    T    C        0      0        2 
  18  chr18_20752374     ZGre    T    C        0      0        2 
  18  chr18_20752374     ZHar    T    C      0.5      1        2 
  18  chr18_20752374   Sample    T    C        0      0        2 
  18  chr18_20765983     AAsi    C    T        0      0        2 
  18  chr18_20765983     AKia    C    T        0      0        2 
  18  chr18_20765983     AOna    C    T        0      0        2 
  18  chr18_20765983     ASom    C    T      0.5      1        2 
  18  chr18_20765983     HCab    C    T        0      0        2 
  18  chr18_20765983     HPrz    C    T        0      0        2 
  18  chr18_20765983     ZBoe    C    T        0      0        2 
  18  chr18_20765983     ZGre    C    T        0      0        2 
  18  chr18_20765983     ZHar    C    T        0      0        2 
  18  chr18_20765983   Sample    C    T        0      0        2 
  18  chr18_20766873     AAsi    A    G        0      0        2 
  18  chr18_20766873     AKia    A    G        0      0        2 
  18  chr18_20766873     AOna    A    G        0      0        2 
  18  chr18_20766873     ASom    A    G        0      0        2 
  18  chr18_20766873     HCab    A    G        0      0        2 
  18  chr18_20766873     HPrz    A    G        0      0        2 
  18  chr18_20766873     ZBoe    A    G      0.5      1        2 
  18  chr18_20766873     ZGre    A    G        0      0        2 
  18  chr18_20766873     ZHar    A    G        0      0        2 
  18  chr18_20766873   Sample    A    G        0      0        2 
  18  chr18_20782242     AAsi    A    G        0      0        2 
  18  chr18_20782242     AKia    A    G        0      0        2 
  18  chr18_20782242     AOna    A    G        0      0        2 
  18  chr18_20782242     ASom    A    G        0      0        2 
  18  chr18_20782242     HCab    A    G        0      0        2 
  18  chr18_20782242     HPrz    A    G        0      0        2 
  18  chr18_20782242     ZBoe    A    G        0      0        2 
  18  chr18_20782242     ZGre    A    G        0      0        2 
  18  chr18_20782242     ZHar    A    G      0.5      1        2 
  18  chr18_20782242   Sample    A    G        0      0        2 
  18  chr18_20791845     AAsi    A    G        0      0        2 
  18  chr18_20791845     AKia    A    G        0      0        2 
  18  chr18_20791845     AOna    A    G        0      0        2 
  18  chr18_20791845     ASom    A    G        0      0        2 
  18  chr18_20791845     HCab    A    G      0.5      1        2 
  18  chr18_20791845     HPrz    A    G        0      0        2 
  18  chr18_20791845     ZBoe    A    G        0      0        2 
  18  chr18_20791845     ZGre    A    G        0      0        2 
  18  chr18_20791845     ZHar    A    G        0      0        2 
  18  chr18_20791845   Sample    A    G        0      0        2 
  18  chr18_20793772     AAsi    G    T        0      0        2 
  18  chr18_20793772     AKia    G    T        0      0        2 
  18  chr18_20793772     AOna    G    T        0      0        2 
  18  chr18_20793772     ASom    G    T        0      0        2 
  18  chr18_20793772     HCab    G    T        0      0        2 
  18  chr18_20793772     HPrz    G    T        1      2        2 
  18  chr18_20793772     ZBoe    G    T        0      0        2 
  18  chr18_20793772     ZGre    G    T        0      0        2 
  18  chr18_20793772     ZHar    G    T        0      0        2 
  18  chr18_20793772   Sample    G    T        0      0        2 
  18  chr18_20793815     AAsi    A    G        0      0        2 
  18  chr18_20793815     AKia    A    G        1      2        2 
  18  chr18_20793815     AOna    A    G        0      0        2 
  18  chr18_20793815     ASom    A    G        0      0        2 
  18  chr18_20793815     HCab    A    G        0      0        2 
  18  chr18_20793815     HPrz    A    G        0      0        2 
  18  chr18_20793815     ZBoe    A    G        0      0        2 
  18  chr18_20793815     ZGre    A    G        0      0        2 
  18  chr18_20793815     ZHar    A    G        0      0        2 
  18  chr18_20793815   Sample    A    G        0      0        2 
  18  chr18_20797644     AAsi    A    G        0      0        2 
  18  chr18_20797644     AKia    A    G        0      0        2 
  18  chr18_20797644     AOna    A    G      0.5      1        2 
  18  chr18_20797644     ASom    A    G        0      0        2 
  18  chr18_20797644     HCab    A    G        0      0        2 
  18  chr18_20797644     HPrz    A    G        0      0        2 
  18  chr18_20797644     ZBoe    A    G        0      0        2 
  18  chr18_20797644     ZGre    A    G        0      0        2 
  18  chr18_20797644     ZHar    A    G        0      0        2 
  18  chr18_20797644   Sample    A    G        0      0        2 
  18  chr18_20800754     AAsi    T    C        0      0        2 
  18  chr18_20800754     AKia    T    C        0      0        2 
  18  chr18_20800754     AOna    T    C        0      0        2 
  18  chr18_20800754     ASom    T    C        0      0        2 
  18  chr18_20800754     HCab    T    C        0      0        2 
  18  chr18_20800754     HPrz    T    C        0      0        2 
  18  chr18_20800754     ZBoe    T    C        0      0        2 
  18  chr18_20800754     ZGre    T    C      0.5      1        2 
  18  chr18_20800754     ZHar    T    C        0      0        2 
  18  chr18_20800754   Sample    T    C        0      0        2 
  18  chr18_20802916     AAsi    T    G        0      0        2 
  18  chr18_20802916     AKia    T    G        0      0        2 
  18  chr18_20802916     AOna    T    G      0.5      1        2 
  18  chr18_20802916     ASom    T    G        0      0        2 
  18  chr18_20802916     HCab    T    G        0      0        2 
  18  chr18_20802916     HPrz    T    G        0      0        2 
  18  chr18_20802916     ZBoe    T    G        0      0        2 
  18  chr18_20802916     ZGre    T    G        0      0        2 
  18  chr18_20802916     ZHar    T    G        0      0        2 
  18  chr18_20802916   Sample    T    G        0      0        2 
  18  chr18_20805945     AAsi    C    T        0      0        2 
  18  chr18_20805945     AKia    C    T        0      0        2 
  18  chr18_20805945     AOna    C    T        0      0        2 
  18  chr18_20805945     ASom    C    T        0      0        2 
  18  chr18_20805945     HCab    C    T        0      0        2 
  18  chr18_20805945     HPrz    C    T        1      2        2 
  18  chr18_20805945     ZBoe    C    T        0      0        2 
  18  chr18_20805945     ZGre    C    T        0      0        2 
  18  chr18_20805945     ZHar    C    T        0      0        2 
  18  chr18_20805945   Sample    C    T        0      0        2 
  18  chr18_20806133     AAsi    T    G        0      0        2 
  18  chr18_20806133     AKia    T    G        0      0        2 
  18  chr18_20806133     AOna    T    G      0.5      1        2 
  18  chr18_20806133     ASom    T    G        0      0        2 
  18  chr18_20806133     HCab    T    G        0      0        2 
  18  chr18_20806133     HPrz    T    G        0      0        2 
  18  chr18_20806133     ZBoe    T    G        0      0        2 
  18  chr18_20806133     ZGre    T    G        0      0        2 
  18  chr18_20806133     ZHar    T    G        0      0        2 
  18  chr18_20806133   Sample    T    G        0      0        2 
  18  chr18_20812599     AAsi    G    A        0      0        2 
  18  chr18_20812599     AKia    G    A        0      0        2 
  18  chr18_20812599     AOna    G    A        1      2        2 
  18  chr18_20812599     ASom    G    A        0      0        2 
  18  chr18_20812599     HCab    G    A        0      0        2 
  18  chr18_20812599     HPrz    G    A        0      0        2 
  18  chr18_20812599     ZBoe    G    A        0      0        2 
  18  chr18_20812599     ZGre    G    A        0      0        2 
  18  chr18_20812599     ZHar    G    A        0      0        2 
  18  chr18_20812599   Sample    G    A        0      0        2 
  18  chr18_20813134     AAsi    T    C        0      0        2 
  18  chr18_20813134     AKia    T    C        0      0        2 
  18  chr18_20813134     AOna    T    C        0      0        2 
  18  chr18_20813134     ASom    T    C        0      0        2 
  18  chr18_20813134     HCab    T    C        1      2        2 
  18  chr18_20813134     HPrz    T    C        1      2        2 
  18  chr18_20813134     ZBoe    T    C        0      0        2 
  18  chr18_20813134     ZGre    T    C        0      0        2 
  18  chr18_20813134     ZHar    T    C        0      0        2 
  18  chr18_20813134   Sample    T    C        0      0        2 
  18  chr18_20825645     AAsi    A    G        0      0        2 
  18  chr18_20825645     AKia    A    G        0      0        2 
  18  chr18_20825645     AOna    A    G        0      0        2 
  18  chr18_20825645     ASom    A    G        0      0        2 
  18  chr18_20825645     HCab    A    G        1      2        2 
  18  chr18_20825645     HPrz    A    G        1      2        2 
  18  chr18_20825645     ZBoe    A    G        0      0        2 
  18  chr18_20825645     ZGre    A    G        0      0        2 
  18  chr18_20825645     ZHar    A    G        0      0        2 
  18  chr18_20825645   Sample    A    G        0      0        2 
  18  chr18_20827108     AAsi    T    A        0      0        2 
  18  chr18_20827108     AKia    T    A        0      0        2 
  18  chr18_20827108     AOna    T    A        0      0        2 
  18  chr18_20827108     ASom    T    A        0      0        2 
  18  chr18_20827108     HCab    T    A        0      0        2 
  18  chr18_20827108     HPrz    T    A        0      0        2 
  18  chr18_20827108     ZBoe    T    A        1      2        2 
  18  chr18_20827108     ZGre    T    A        0      0        2 
  18  chr18_20827108     ZHar    T    A        0      0        2 
  18  chr18_20827108   Sample    T    A        0      0        2 
  18  chr18_20842607     AAsi    T    C        0      0        2 
  18  chr18_20842607     AKia    T    C        0      0        2 
  18  chr18_20842607     AOna    T    C        0      0        2 
  18  chr18_20842607     ASom    T    C        0      0        2 
  18  chr18_20842607     HCab    T    C        0      0        2 
  18  chr18_20842607     HPrz    T    C        0      0        2 
  18  chr18_20842607     ZBoe    T    C        1      2        2 
  18  chr18_20842607     ZGre    T    C        0      0        2 
  18  chr18_20842607     ZHar    T    C        0      0        2 
  18  chr18_20842607   Sample    T    C        0      0        2 
  18  chr18_20842777     AAsi    G    A        0      0        2 
  18  chr18_20842777     AKia    G    A        0      0        2 
  18  chr18_20842777     AOna    G    A        0      0        2 
  18  chr18_20842777     ASom    G    A        0      0        2 
  18  chr18_20842777     HCab    G    A        1      2        2 
  18  chr18_20842777     HPrz    G    A        1      2        2 
  18  chr18_20842777     ZBoe    G    A        0      0        2 
  18  chr18_20842777     ZGre    G    A        0      0        2 
  18  chr18_20842777     ZHar    G    A        0      0        2 
  18  chr18_20842777   Sample    G    A        0      0        2 
  18  chr18_20843065     AAsi    T    C        0      0        2 
  18  chr18_20843065     AKia    T    C        1      2        2 
  18  chr18_20843065     AOna    T    C        0      0        2 
  18  chr18_20843065     ASom    T    C        0      0        2 
  18  chr18_20843065     HCab    T    C        0      0        2 
  18  chr18_20843065     HPrz    T    C        0      0        2 
  18  chr18_20843065     ZBoe    T    C        0      0        2 
  18  chr18_20843065     ZGre    T    C        0      0        2 
  18  chr18_20843065     ZHar    T    C        0      0        2 
  18  chr18_20843065   Sample    T    C        0      0        2 
  18  chr18_20847759     AAsi    T    C        0      0        2 
  18  chr18_20847759     AKia    T    C        0      0        2 
  18  chr18_20847759     AOna    T    C        1      2        2 
  18  chr18_20847759     ASom    T    C        0      0        2 
  18  chr18_20847759     HCab    T    C        0      0        2 
  18  chr18_20847759     HPrz    T    C        0      0        2 
  18  chr18_20847759     ZBoe    T    C        0      0        2 
  18  chr18_20847759     ZGre    T    C        0      0        2 
  18  chr18_20847759     ZHar    T    C        0      0        2 
  18  chr18_20847759   Sample    T    C        0      0        2 
  18  chr18_20848487     AAsi    A    G      0.5      1        2 
  18  chr18_20848487     AKia    A    G        0      0        2 
  18  chr18_20848487     AOna    A    G        0      0        2 
  18  chr18_20848487     ASom    A    G        0      0        2 
  18  chr18_20848487     HCab    A    G        0      0        2 
  18  chr18_20848487     HPrz    A    G        0      0        2 
  18  chr18_20848487     ZBoe    A    G        0      0        2 
  18  chr18_20848487     ZGre    A    G        0      0        2 
  18  chr18_20848487     ZHar    A    G        0      0        2 
  18  chr18_20848487   Sample    A    G        0      0        2 
  18  chr18_20851397     AAsi    C    G        0      0        2 
  18  chr18_20851397     AKia    C    G        0      0        2 
  18  chr18_20851397     AOna    C    G        0      0        2 
  18  chr18_20851397     ASom    C    G        0      0        2 
  18  chr18_20851397     HCab    C    G        1      2        2 
  18  chr18_20851397     HPrz    C    G        1      2        2 
  18  chr18_20851397     ZBoe    C    G        0      0        2 
  18  chr18_20851397     ZGre    C    G        0      0        2 
  18  chr18_20851397     ZHar    C    G        0      0        2 
  18  chr18_20851397   Sample    C    G        0      0        2 
  18  chr18_20852604     AAsi    G    A        0      0        2 
  18  chr18_20852604     AKia    G    A        0      0        2 
  18  chr18_20852604     AOna    G    A        0      0        2 
  18  chr18_20852604     ASom    G    A        0      0        2 
  18  chr18_20852604     HCab    G    A        1      2        2 
  18  chr18_20852604     HPrz    G    A        1      2        2 
  18  chr18_20852604     ZBoe    G    A        0      0        2 
  18  chr18_20852604     ZGre    G    A        0      0        2 
  18  chr18_20852604     ZHar    G    A        0      0        2 
  18  chr18_20852604   Sample    G    A        0      0        2 
  18  chr18_20858311     AAsi    A    C        0      0        2 
  18  chr18_20858311     AKia    A    C        0      0        2 
  18  chr18_20858311     AOna    A    C      0.5      1        2 
  18  chr18_20858311     ASom    A    C        0      0        2 
  18  chr18_20858311     HCab    A    C        0      0        2 
  18  chr18_20858311     HPrz    A    C        0      0        2 
  18  chr18_20858311     ZBoe    A    C        0      0        2 
  18  chr18_20858311     ZGre    A    C        0      0        2 
  18  chr18_20858311     ZHar    A    C        0      0        2 
  18  chr18_20858311   Sample    A    C        0      0        2 
  18  chr18_20860862     AAsi    G    A        0      0        2 
  18  chr18_20860862     AKia    G    A        0      0        2 
  18  chr18_20860862     AOna    G    A      0.5      1        2 
  18  chr18_20860862     ASom    G    A        0      0        2 
  18  chr18_20860862     HCab    G    A        0      0        2 
  18  chr18_20860862     HPrz    G    A        0      0        2 
  18  chr18_20860862     ZBoe    G    A        0      0        2 
  18  chr18_20860862     ZGre    G    A        0      0        2 
  18  chr18_20860862     ZHar    G    A        0      0        2 
  18  chr18_20860862   Sample    G    A        0      0        2 
  18  chr18_20866367     AAsi    G    A        0      0        2 
  18  chr18_20866367     AKia    G    A        0      0        2 
  18  chr18_20866367     AOna    G    A        0      0        2 
  18  chr18_20866367     ASom    G    A        0      0        2 
  18  chr18_20866367     HCab    G    A        1      2        2 
  18  chr18_20866367     HPrz    G    A        1      2        2 
  18  chr18_20866367     ZBoe    G    A        0      0        2 
  18  chr18_20866367     ZGre    G    A        0      0        2 
  18  chr18_20866367     ZHar    G    A        0      0        2 
  18  chr18_20866367   Sample    G    A        0      0        2 
  18  chr18_20879198     AAsi    G    A        0      0        2 
  18  chr18_20879198     AKia    G    A        0      0        2 
  18  chr18_20879198     AOna    G    A        0      0        2 
  18  chr18_20879198     ASom    G    A        0      0        2 
  18  chr18_20879198     HCab    G    A        0      0        2 
  18  chr18_20879198     HPrz    G    A        0      0        2 
  18  chr18_20879198     ZBoe    G    A        1      2        2 
  18  chr18_20879198     ZGre    G    A        0      0        2 
  18  chr18_20879198     ZHar    G    A        0      0        2 
  18  chr18_20879198   Sample    G    A        0      0        2 
  18  chr18_20880900     AAsi    C    T        0      0        2 
  18  chr18_20880900     AKia    C    T        0      0        2 
  18  chr18_20880900     AOna    C    T        0      0        2 
  18  chr18_20880900     ASom    C    T        0      0        2 
  18  chr18_20880900     HCab    C    T        0      0        2 
  18  chr18_20880900     HPrz    C    T        0      0        2 
  18  chr18_20880900     ZBoe    C    T        0      0        2 
  18  chr18_20880900     ZGre    C    T        0      0        2 
  18  chr18_20880900     ZHar    C    T        1      2        2 
  18  chr18_20880900   Sample    C    T        0      0        2 
  18  chr18_20884197     AAsi    A    C        0      0        2 
  18  chr18_20884197     AKia    A    C        0      0        2 
  18  chr18_20884197     AOna    A    C      0.5      1        2 
  18  chr18_20884197     ASom    A    C        0      0        2 
  18  chr18_20884197     HCab    A    C        0      0        2 
  18  chr18_20884197     HPrz    A    C        0      0        2 
  18  chr18_20884197     ZBoe    A    C        0      0        2 
  18  chr18_20884197     ZGre    A    C        0      0        2 
  18  chr18_20884197     ZHar    A    C        0      0        2 
  18  chr18_20884197   Sample    A    C        0      0        2 
  18  chr18_20887282     AAsi    T    A        0      0        2 
  18  chr18_20887282     AKia    T    A        0      0        2 
  18  chr18_20887282     AOna    T    A        0      0        2 
  18  chr18_20887282     ASom    T    A        0      0        2 
  18  chr18_20887282     HCab    T    A      0.5      1        2 
  18  chr18_20887282     HPrz    T    A        0      0        2 
  18  chr18_20887282     ZBoe    T    A        0      0        2 
  18  chr18_20887282     ZGre    T    A        0      0        2 
  18  chr18_20887282     ZHar    T    A        0      0        2 
  18  chr18_20887282   Sample    T    A        0      0        2 
  18  chr18_20899297     AAsi    C    T        0      0        2 
  18  chr18_20899297     AKia    C    T        0      0        2 
  18  chr18_20899297     AOna    C    T        0      0        2 
  18  chr18_20899297     ASom    C    T        0      0        2 
  18  chr18_20899297     HCab    C    T        0      0        2 
  18  chr18_20899297     HPrz    C    T        0      0        2 
  18  chr18_20899297     ZBoe    C    T        0      0        2 
  18  chr18_20899297     ZGre    C    T        0      0        2 
  18  chr18_20899297     ZHar    C    T        1      2        2 
  18  chr18_20899297   Sample    C    T        0      0        2 
  18  chr18_20902679     AAsi    T    C        0      0        2 
  18  chr18_20902679     AKia    T    C        0      0        2 
  18  chr18_20902679     AOna    T    C        0      0        2 
  18  chr18_20902679     ASom    T    C        0      0        2 
  18  chr18_20902679     HCab    T    C        1      2        2 
  18  chr18_20902679     HPrz    T    C        1      2        2 
  18  chr18_20902679     ZBoe    T    C        0      0        2 
  18  chr18_20902679     ZGre    T    C        0      0        2 
  18  chr18_20902679     ZHar    T    C        0      0        2 
  18  chr18_20902679   Sample    T    C        0      0        2 
  18  chr18_20908281     AAsi    C    A        0      0        2 
  18  chr18_20908281     AKia    C    A        0      0        2 
  18  chr18_20908281     AOna    C    A        0      0        2 
  18  chr18_20908281     ASom    C    A        0      0        2 
  18  chr18_20908281     HCab    C    A        0      0        2 
  18  chr18_20908281     HPrz    C    A        0      0        2 
  18  chr18_20908281     ZBoe    C    A        1      2        2 
  18  chr18_20908281     ZGre    C    A        0      0        2 
  18  chr18_20908281     ZHar    C    A        0      0        2 
  18  chr18_20908281   Sample    C    A        0      0        2 
  18  chr18_20909592     AAsi    T    G        0      0        2 
  18  chr18_20909592     AKia    T    G        0      0        2 
  18  chr18_20909592     AOna    T    G        0      0        2 
  18  chr18_20909592     ASom    T    G        0      0        2 
  18  chr18_20909592     HCab    T    G        1      2        2 
  18  chr18_20909592     HPrz    T    G        1      2        2 
  18  chr18_20909592     ZBoe    T    G        0      0        2 
  18  chr18_20909592     ZGre    T    G        0      0        2 
  18  chr18_20909592     ZHar    T    G        0      0        2 
  18  chr18_20909592   Sample    T    G        0      0        2 
  18  chr18_20915777     AAsi    T    G        0      0        2 
  18  chr18_20915777     AKia    T    G        0      0        2 
  18  chr18_20915777     AOna    T    G        0      0        2 
  18  chr18_20915777     ASom    T    G        0      0        2 
  18  chr18_20915777     HCab    T    G        1      2        2 
  18  chr18_20915777     HPrz    T    G        1      2        2 
  18  chr18_20915777     ZBoe    T    G        0      0        2 
  18  chr18_20915777     ZGre    T    G        0      0        2 
  18  chr18_20915777     ZHar    T    G        0      0        2 
  18  chr18_20915777   Sample    T    G        0      0        2 
  18  chr18_20918702     AAsi    A    C        0      0        2 
  18  chr18_20918702     AKia    A    C        0      0        2 
  18  chr18_20918702     AOna    A    C        0      0        2 
  18  chr18_20918702     ASom    A    C        0      0        2 
  18  chr18_20918702     HCab    A    C        1      2        2 
  18  chr18_20918702     HPrz    A    C        1      2        2 
  18  chr18_20918702     ZBoe    A    C        0      0        2 
  18  chr18_20918702     ZGre    A    C        0      0        2 
  18  chr18_20918702     ZHar    A    C        0      0        2 
  18  chr18_20918702   Sample    A    C        0      0        2 
  18  chr18_20922056     AAsi    T    C        0      0        2 
  18  chr18_20922056     AKia    T    C        1      2        2 
  18  chr18_20922056     AOna    T    C      0.5      1        2 
  18  chr18_20922056     ASom    T    C        0      0        2 
  18  chr18_20922056     HCab    T    C        0      0        2 
  18  chr18_20922056     HPrz    T    C        0      0        2 
  18  chr18_20922056     ZBoe    T    C        0      0        2 
  18  chr18_20922056     ZGre    T    C        0      0        2 
  18  chr18_20922056     ZHar    T    C        0      0        2 
  18  chr18_20922056   Sample    T    C        0      0        2 
  18  chr18_20923472     AAsi    C    A        0      0        2 
  18  chr18_20923472     AKia    C    A        0      0        2 
  18  chr18_20923472     AOna    C    A        0      0        2 
  18  chr18_20923472     ASom    C    A        0      0        2 
  18  chr18_20923472     HCab    C    A        0      0        2 
  18  chr18_20923472     HPrz    C    A        0      0        2 
  18  chr18_20923472     ZBoe    C    A      0.5      1        2 
  18  chr18_20923472     ZGre    C    A        0      0        2 
  18  chr18_20923472     ZHar    C    A        0      0        2 
  18  chr18_20923472   Sample    C    A        0      0        2 
  18  chr18_20924391     AAsi    A    G        0      0        2 
  18  chr18_20924391     AKia    A    G        0      0        2 
  18  chr18_20924391     AOna    A    G        0      0        2 
  18  chr18_20924391     ASom    A    G        0      0        2 
  18  chr18_20924391     HCab    A    G        1      2        2 
  18  chr18_20924391     HPrz    A    G        1      2        2 
  18  chr18_20924391     ZBoe    A    G        0      0        2 
  18  chr18_20924391     ZGre    A    G        0      0        2 
  18  chr18_20924391     ZHar    A    G        0      0        2 
  18  chr18_20924391   Sample    A    G        0      0        2 
  18  chr18_20926723     AAsi    G    A        0      0        2 
  18  chr18_20926723     AKia    G    A        0      0        2 
  18  chr18_20926723     AOna    G    A        0      0        2 
  18  chr18_20926723     ASom    G    A        0      0        2 
  18  chr18_20926723     HCab    G    A        0      0        2 
  18  chr18_20926723     HPrz    G    A        0      0        2 
  18  chr18_20926723     ZBoe    G    A        0      0        2 
  18  chr18_20926723     ZGre    G    A        0      0        2 
  18  chr18_20926723     ZHar    G    A      0.5      1        2 
  18  chr18_20926723   Sample    G    A        0      0        2 
  18  chr18_20935122     AAsi    A    G        0      0        2 
  18  chr18_20935122     AKia    A    G        0      0        2 
  18  chr18_20935122     AOna    A    G        0      0        2 
  18  chr18_20935122     ASom    A    G        0      0        2 
  18  chr18_20935122     HCab    A    G        0      0        2 
  18  chr18_20935122     HPrz    A    G        0      0        2 
  18  chr18_20935122     ZBoe    A    G      0.5      1        2 
  18  chr18_20935122     ZGre    A    G        0      0        2 
  18  chr18_20935122     ZHar    A    G        0      0        2 
  18  chr18_20935122   Sample    A    G        0      0        2 
  18  chr18_20941128     AAsi    C    T        0      0        2 
  18  chr18_20941128     AKia    C    T        0      0        2 
  18  chr18_20941128     AOna    C    T        0      0        2 
  18  chr18_20941128     ASom    C    T        0      0        2 
  18  chr18_20941128     HCab    C    T        0      0        2 
  18  chr18_20941128     HPrz    C    T        0      0        2 
  18  chr18_20941128     ZBoe    C    T        0      0        2 
  18  chr18_20941128     ZGre    C    T        1      2        2 
  18  chr18_20941128     ZHar    C    T        0      0        2 
  18  chr18_20941128   Sample    C    T        0      0        2 
  18  chr18_20945609     AAsi    T    C        0      0        2 
  18  chr18_20945609     AKia    T    C        0      0        2 
  18  chr18_20945609     AOna    T    C        0      0        2 
  18  chr18_20945609     ASom    T    C        0      0        2 
  18  chr18_20945609     HCab    T    C        1      2        2 
  18  chr18_20945609     HPrz    T    C        1      2        2 
  18  chr18_20945609     ZBoe    T    C        0      0        2 
  18  chr18_20945609     ZGre    T    C        0      0        2 
  18  chr18_20945609     ZHar    T    C        0      0        2 
  18  chr18_20945609   Sample    T    C        0      0        2 
  18  chr18_20962577     AAsi    G    A        0      0        2 
  18  chr18_20962577     AKia    G    A        0      0        2 
  18  chr18_20962577     AOna    G    A        0      0        2 
  18  chr18_20962577     ASom    G    A        0      0        2 
  18  chr18_20962577     HCab    G    A        0      0        2 
  18  chr18_20962577     HPrz    G    A        0      0        2 
  18  chr18_20962577     ZBoe    G    A        1      2        2 
  18  chr18_20962577     ZGre    G    A        0      0        2 
  18  chr18_20962577     ZHar    G    A        0      0        2 
  18  chr18_20962577   Sample    G    A        0      0        2 
  18  chr18_20964222     AAsi    T    C        0      0        2 
  18  chr18_20964222     AKia    T    C        0      0        2 
  18  chr18_20964222     AOna    T    C        0      0        2 
  18  chr18_20964222     ASom    T    C        0      0        2 
  18  chr18_20964222     HCab    T    C      0.5      1        2 
  18  chr18_20964222     HPrz    T    C        0      0        2 
  18  chr18_20964222     ZBoe    T    C        0      0        2 
  18  chr18_20964222     ZGre    T    C        0      0        2 
  18  chr18_20964222     ZHar    T    C        0      0        2 
  18  chr18_20964222   Sample    T    C        0      0        2 
  18  chr18_20966301     AAsi    T    C        0      0        2 
  18  chr18_20966301     AKia    T    C        0      0        2 
  18  chr18_20966301     AOna    T    C        0      0        2 
  18  chr18_20966301     ASom    T    C        0      0        2 
  18  chr18_20966301     HCab    T    C        0      0        2 
  18  chr18_20966301     HPrz    T    C        0      0        2 
  18  chr18_20966301     ZBoe    T    C        0      0        2 
  18  chr18_20966301     ZGre    T    C      0.5      1        2 
  18  chr18_20966301     ZHar    T    C        0      0        2 
  18  chr18_20966301   Sample    T    C        0      0        2 
  18  chr18_20975801     AAsi    C    T        0      0        2 
  18  chr18_20975801     AKia    C    T        0      0        2 
  18  chr18_20975801     AOna    C    T        0      0        2 
  18  chr18_20975801     ASom    C    T        0      0        2 
  18  chr18_20975801     HCab    C    T        0      0        2 
  18  chr18_20975801     HPrz    C    T        0      0        2 
  18  chr18_20975801     ZBoe    C    T        0      0        2 
  18  chr18_20975801     ZGre    C    T        0      0        2 
  18  chr18_20975801     ZHar    C    T      0.5      1        2 
  18  chr18_20975801   Sample    C    T        0      0        2 
  18  chr18_20978223     AAsi    T    C        0      0        2 
  18  chr18_20978223     AKia    T    C        0      0        2 
  18  chr18_20978223     AOna    T    C        0      0        2 
  18  chr18_20978223     ASom    T    C        0      0        2 
  18  chr18_20978223     HCab    T    C        0      0        2 
  18  chr18_20978223     HPrz    T    C        0      0        2 
  18  chr18_20978223     ZBoe    T    C        0      0        2 
  18  chr18_20978223     ZGre    T    C      0.5      1        2 
  18  chr18_20978223     ZHar    T    C        0      0        2 
  18  chr18_20978223   Sample    T    C        0      0        2 
  18  chr18_20983962     AAsi    T    G        0      0        2 
  18  chr18_20983962     AKia    T    G        0      0        2 
  18  chr18_20983962     AOna    T    G        0      0        2 
  18  chr18_20983962     ASom    T    G        0      0        2 
  18  chr18_20983962     HCab    T    G        1      2        2 
  18  chr18_20983962     HPrz    T    G        1      2        2 
  18  chr18_20983962     ZBoe    T    G        0      0        2 
  18  chr18_20983962     ZGre    T    G        0      0        2 
  18  chr18_20983962     ZHar    T    G        0      0        2 
  18  chr18_20983962   Sample    T    G        0      0        2 
  18  chr18_20986359     AAsi    T    C        0      0        2 
  18  chr18_20986359     AKia    T    C        0      0        2 
  18  chr18_20986359     AOna    T    C        0      0        2 
  18  chr18_20986359     ASom    T    C        0      0        2 
  18  chr18_20986359     HCab    T    C        0      0        2 
  18  chr18_20986359     HPrz    T    C        0      0        2 
  18  chr18_20986359     ZBoe    T    C      0.5      1        2 
  18  chr18_20986359     ZGre    T    C        0      0        2 
  18  chr18_20986359     ZHar    T    C        0      0        2 
  18  chr18_20986359   Sample    T    C        0      0        2 
  18  chr18_20990852     AAsi    T    C        0      0        2 
  18  chr18_20990852     AKia    T    C      0.5      1        2 
  18  chr18_20990852     AOna    T    C        0      0        2 
  18  chr18_20990852     ASom    T    C        0      0        2 
  18  chr18_20990852     HCab    T    C        0      0        2 
  18  chr18_20990852     HPrz    T    C        0      0        2 
  18  chr18_20990852     ZBoe    T    C        0      0        2 
  18  chr18_20990852     ZGre    T    C        0      0        2 
  18  chr18_20990852     ZHar    T    C        0      0        2 
  18  chr18_20990852   Sample    T    C        0      0        2 
  18  chr18_20992698     AAsi    T    G        0      0        2 
  18  chr18_20992698     AKia    T    G        0      0        2 
  18  chr18_20992698     AOna    T    G        0      0        2 
  18  chr18_20992698     ASom    T    G        0      0        2 
  18  chr18_20992698     HCab    T    G        0      0        2 
  18  chr18_20992698     HPrz    T    G        0      0        2 
  18  chr18_20992698     ZBoe    T    G      0.5      1        2 
  18  chr18_20992698     ZGre    T    G        0      0        2 
  18  chr18_20992698     ZHar    T    G        0      0        2 
  18  chr18_20992698   Sample    T    G        0      0        2 
  18  chr18_21001117     AAsi    T    G        0      0        2 
  18  chr18_21001117     AKia    T    G        1      2        2 
  18  chr18_21001117     AOna    T    G      0.5      1        2 
  18  chr18_21001117     ASom    T    G        0      0        2 
  18  chr18_21001117     HCab    T    G        0      0        2 
  18  chr18_21001117     HPrz    T    G        0      0        2 
  18  chr18_21001117     ZBoe    T    G        0      0        2 
  18  chr18_21001117     ZGre    T    G        0      0        2 
  18  chr18_21001117     ZHar    T    G        0      0        2 
  18  chr18_21001117   Sample    T    G        0      0        2 
  18  chr18_21005461     AAsi    C    T        0      0        2 
  18  chr18_21005461     AKia    C    T        0      0        2 
  18  chr18_21005461     AOna    C    T        0      0        2 
  18  chr18_21005461     ASom    C    T        0      0        2 
  18  chr18_21005461     HCab    C    T      0.5      1        2 
  18  chr18_21005461     HPrz    C    T        0      0        2 
  18  chr18_21005461     ZBoe    C    T        0      0        2 
  18  chr18_21005461     ZGre    C    T        0      0        2 
  18  chr18_21005461     ZHar    C    T        0      0        2 
  18  chr18_21005461   Sample    C    T        0      0        2 
  18  chr18_21005529     AAsi    G    C        0      0        2 
  18  chr18_21005529     AKia    G    C        1      2        2 
  18  chr18_21005529     AOna    G    C      0.5      1        2 
  18  chr18_21005529     ASom    G    C        0      0        2 
  18  chr18_21005529     HCab    G    C        1      2        2 
  18  chr18_21005529     HPrz    G    C        1      2        2 
  18  chr18_21005529     ZBoe    G    C        0      0        2 
  18  chr18_21005529     ZGre    G    C        0      0        2 
  18  chr18_21005529     ZHar    G    C        0      0        2 
  18  chr18_21005529   Sample    G    C        0      0        2 
  18  chr18_21005785     AAsi    A    T        0      0        2 
  18  chr18_21005785     AKia    A    T        0      0        2 
  18  chr18_21005785     AOna    A    T        0      0        2 
  18  chr18_21005785     ASom    A    T        1      2        2 
  18  chr18_21005785     HCab    A    T        0      0        2 
  18  chr18_21005785     HPrz    A    T        0      0        2 
  18  chr18_21005785     ZBoe    A    T        0      0        2 
  18  chr18_21005785     ZGre    A    T        0      0        2 
  18  chr18_21005785     ZHar    A    T        0      0        2 
  18  chr18_21005785   Sample    A    T        0      0        2 
  18  chr18_21006759     AAsi    C    A        0      0        2 
  18  chr18_21006759     AKia    C    A        0      0        2 
  18  chr18_21006759     AOna    C    A        0      0        2 
  18  chr18_21006759     ASom    C    A        0      0        2 
  18  chr18_21006759     HCab    C    A      0.5      1        2 
  18  chr18_21006759     HPrz    C    A        0      0        2 
  18  chr18_21006759     ZBoe    C    A        0      0        2 
  18  chr18_21006759     ZGre    C    A        0      0        2 
  18  chr18_21006759     ZHar    C    A        0      0        2 
  18  chr18_21006759   Sample    C    A        0      0        2 
  18  chr18_21007746     AAsi    T    C        0      0        2 
  18  chr18_21007746     AKia    T    C        0      0        2 
  18  chr18_21007746     AOna    T    C        0      0        2 
  18  chr18_21007746     ASom    T    C        0      0        2 
  18  chr18_21007746     HCab    T    C        0      0        2 
  18  chr18_21007746     HPrz    T    C        0      0        2 
  18  chr18_21007746     ZBoe    T    C        0      0        2 
  18  chr18_21007746     ZGre    T    C        0      0        2 
  18  chr18_21007746     ZHar    T    C        1      2        2 
  18  chr18_21007746   Sample    T    C        0      0        2 
  18  chr18_21023196     AAsi    A    G        0      0        2 
  18  chr18_21023196     AKia    A    G        0      0        2 
  18  chr18_21023196     AOna    A    G        0      0        2 
  18  chr18_21023196     ASom    A    G        0      0        2 
  18  chr18_21023196     HCab    A    G        1      2        2 
  18  chr18_21023196     HPrz    A    G        0      0        2 
  18  chr18_21023196     ZBoe    A    G        0      0        2 
  18  chr18_21023196     ZGre    A    G        0      0        2 
  18  chr18_21023196     ZHar    A    G        0      0        2 
  18  chr18_21023196   Sample    A    G        0      0        2 
  18  chr18_21030781     AAsi    T    C        0      0        2 
  18  chr18_21030781     AKia    T    C        0      0        2 
  18  chr18_21030781     AOna    T    C        0      0        2 
  18  chr18_21030781     ASom    T    C        0      0        2 
  18  chr18_21030781     HCab    T    C        1      2        2 
  18  chr18_21030781     HPrz    T    C        1      2        2 
  18  chr18_21030781     ZBoe    T    C        0      0        2 
  18  chr18_21030781     ZGre    T    C        0      0        2 
  18  chr18_21030781     ZHar    T    C        0      0        2 
  18  chr18_21030781   Sample    T    C        0      0        2 
  18  chr18_21036277     AAsi    G    T        0      0        2 
  18  chr18_21036277     AKia    G    T        0      0        2 
  18  chr18_21036277     AOna    G    T      0.5      1        2 
  18  chr18_21036277     ASom    G    T        0      0        2 
  18  chr18_21036277     HCab    G    T        0      0        2 
  18  chr18_21036277     HPrz    G    T        0      0        2 
  18  chr18_21036277     ZBoe    G    T        0      0        2 
  18  chr18_21036277     ZGre    G    T        0      0        2 
  18  chr18_21036277     ZHar    G    T        0      0        2 
  18  chr18_21036277   Sample    G    T        0      0        2 
  18  chr18_21052251     AAsi    T    C        0      0        2 
  18  chr18_21052251     AKia    T    C        0      0        2 
  18  chr18_21052251     AOna    T    C        0      0        2 
  18  chr18_21052251     ASom    T    C        0      0        2 
  18  chr18_21052251     HCab    T    C        1      2        2 
  18  chr18_21052251     HPrz    T    C        1      2        2 
  18  chr18_21052251     ZBoe    T    C        0      0        2 
  18  chr18_21052251     ZGre    T    C        0      0        2 
  18  chr18_21052251     ZHar    T    C        0      0        2 
  18  chr18_21052251   Sample    T    C        0      0        2 
  18  chr18_21059968     AAsi    T    C        0      0        2 
  18  chr18_21059968     AKia    T    C        0      0        2 
  18  chr18_21059968     AOna    T    C      0.5      1        2 
  18  chr18_21059968     ASom    T    C        0      0        2 
  18  chr18_21059968     HCab    T    C        0      0        2 
  18  chr18_21059968     HPrz    T    C        0      0        2 
  18  chr18_21059968     ZBoe    T    C        0      0        2 
  18  chr18_21059968     ZGre    T    C        0      0        2 
  18  chr18_21059968     ZHar    T    C        0      0        2 
  18  chr18_21059968   Sample    T    C        0      0        2 
  18  chr18_21064507     AAsi    T    A        0      0        2 
  18  chr18_21064507     AKia    T    A        0      0        2 
  18  chr18_21064507     AOna    T    A        0      0        2 
  18  chr18_21064507     ASom    T    A        0      0        2 
  18  chr18_21064507     HCab    T    A      0.5      1        2 
  18  chr18_21064507     HPrz    T    A        0      0        2 
  18  chr18_21064507     ZBoe    T    A        0      0        2 
  18  chr18_21064507     ZGre    T    A        0      0        2 
  18  chr18_21064507     ZHar    T    A        0      0        2 
  18  chr18_21064507   Sample    T    A        0      0        2 
  18  chr18_21073105     AAsi    A    G        0      0        2 
  18  chr18_21073105     AKia    A    G        0      0        2 
  18  chr18_21073105     AOna    A    G        0      0        2 
  18  chr18_21073105     ASom    A    G        0      0        2 
  18  chr18_21073105     HCab    A    G        1      2        2 
  18  chr18_21073105     HPrz    A    G        1      2        2 
  18  chr18_21073105     ZBoe    A    G        0      0        2 
  18  chr18_21073105     ZGre    A    G        0      0        2 
  18  chr18_21073105     ZHar    A    G        0      0        2 
  18  chr18_21073105   Sample    A    G        0      0        2 
  18  chr18_21081262     AAsi    A    G        0      0        2 
  18  chr18_21081262     AKia    A    G        0      0        2 
  18  chr18_21081262     AOna    A    G        0      0        2 
  18  chr18_21081262     ASom    A    G        0      0        2 
  18  chr18_21081262     HCab    A    G        1      2        2 
  18  chr18_21081262     HPrz    A    G        1      2        2 
  18  chr18_21081262     ZBoe    A    G        0      0        2 
  18  chr18_21081262     ZGre    A    G        0      0        2 
  18  chr18_21081262     ZHar    A    G        0      0        2 
  18  chr18_21081262   Sample    A    G        0      0        2 
  18  chr18_21086979     AAsi    T    C        0      0        2 
  18  chr18_21086979     AKia    T    C        0      0        2 
  18  chr18_21086979     AOna    T    C        0      0        2 
  18  chr18_21086979     ASom    T    C        0      0        2 
  18  chr18_21086979     HCab    T    C        0      0        2 
  18  chr18_21086979     HPrz    T    C        0      0        2 
  18  chr18_21086979     ZBoe    T    C      0.5      1        2 
  18  chr18_21086979     ZGre    T    C        0      0        2 
  18  chr18_21086979     ZHar    T    C        0      0        2 
  18  chr18_21086979   Sample    T    C        0      0        2 
  18  chr18_21088592     AAsi    A    T        0      0        2 
  18  chr18_21088592     AKia    A    T        0      0        2 
  18  chr18_21088592     AOna    A    T        0      0        2 
  18  chr18_21088592     ASom    A    T        0      0        2 
  18  chr18_21088592     HCab    A    T        1      2        2 
  18  chr18_21088592     HPrz    A    T        1      2        2 
  18  chr18_21088592     ZBoe    A    T        0      0        2 
  18  chr18_21088592     ZGre    A    T        0      0        2 
  18  chr18_21088592     ZHar    A    T        0      0        2 
  18  chr18_21088592   Sample    A    T        0      0        2 
  18  chr18_21089527     AAsi    T    C        0      0        2 
  18  chr18_21089527     AKia    T    C        0      0        2 
  18  chr18_21089527     AOna    T    C        0      0        2 
  18  chr18_21089527     ASom    T    C        0      0        2 
  18  chr18_21089527     HCab    T    C        1      2        2 
  18  chr18_21089527     HPrz    T    C        0      0        2 
  18  chr18_21089527     ZBoe    T    C        0      0        2 
  18  chr18_21089527     ZGre    T    C        0      0        2 
  18  chr18_21089527     ZHar    T    C        0      0        2 
  18  chr18_21089527   Sample    T    C        0      0        2 
  18  chr18_21090842     AAsi    A    G        0      0        2 
  18  chr18_21090842     AKia    A    G        1      2        2 
  18  chr18_21090842     AOna    A    G        1      2        2 
  18  chr18_21090842     ASom    A    G        0      0        2 
  18  chr18_21090842     HCab    A    G        0      0        2 
  18  chr18_21090842     HPrz    A    G        0      0        2 
  18  chr18_21090842     ZBoe    A    G        0      0        2 
  18  chr18_21090842     ZGre    A    G        0      0        2 
  18  chr18_21090842     ZHar    A    G        0      0        2 
  18  chr18_21090842   Sample    A    G        0      0        2 
  18  chr18_21092511     AAsi    C    T        0      0        2 
  18  chr18_21092511     AKia    C    T        0      0        2 
  18  chr18_21092511     AOna    C    T        0      0        2 
  18  chr18_21092511     ASom    C    T        0      0        2 
  18  chr18_21092511     HCab    C    T        0      0        2 
  18  chr18_21092511     HPrz    C    T        0      0        2 
  18  chr18_21092511     ZBoe    C    T      0.5      1        2 
  18  chr18_21092511     ZGre    C    T        0      0        2 
  18  chr18_21092511     ZHar    C    T        0      0        2 
  18  chr18_21092511   Sample    C    T        0      0        2 
  18  chr18_21105540     AAsi    G    A        0      0        2 
  18  chr18_21105540     AKia    G    A        0      0        2 
  18  chr18_21105540     AOna    G    A        0      0        2 
  18  chr18_21105540     ASom    G    A        0      0        2 
  18  chr18_21105540     HCab    G    A        1      2        2 
  18  chr18_21105540     HPrz    G    A        1      2        2 
  18  chr18_21105540     ZBoe    G    A        0      0        2 
  18  chr18_21105540     ZGre    G    A        0      0        2 
  18  chr18_21105540     ZHar    G    A        0      0        2 
  18  chr18_21105540   Sample    G    A        0      0        2 
  18  chr18_21106244     AAsi    T    C        0      0        2 
  18  chr18_21106244     AKia    T    C        0      0        2 
  18  chr18_21106244     AOna    T    C        1      2        2 
  18  chr18_21106244     ASom    T    C        0      0        2 
  18  chr18_21106244     HCab    T    C        0      0        2 
  18  chr18_21106244     HPrz    T    C        0      0        2 
  18  chr18_21106244     ZBoe    T    C        0      0        2 
  18  chr18_21106244     ZGre    T    C        0      0        2 
  18  chr18_21106244     ZHar    T    C        0      0        2 
  18  chr18_21106244   Sample    T    C        0      0        2 
  18  chr18_21109756     AAsi    A    G        0      0        2 
  18  chr18_21109756     AKia    A    G        0      0        2 
  18  chr18_21109756     AOna    A    G        0      0        2 
  18  chr18_21109756     ASom    A    G        0      0        2 
  18  chr18_21109756     HCab    A    G        0      0        2 
  18  chr18_21109756     HPrz    A    G        0      0        2 
  18  chr18_21109756     ZBoe    A    G        0      0        2 
  18  chr18_21109756     ZGre    A    G      0.5      1        2 
  18  chr18_21109756     ZHar    A    G        0      0        2 
  18  chr18_21109756   Sample    A    G        0      0        2 
  18  chr18_21117474     AAsi    G    A        0      0        2 
  18  chr18_21117474     AKia    G    A        0      0        2 
  18  chr18_21117474     AOna    G    A        0      0        2 
  18  chr18_21117474     ASom    G    A        0      0        2 
  18  chr18_21117474     HCab    G    A        0      0        2 
  18  chr18_21117474     HPrz    G    A        0      0        2 
  18  chr18_21117474     ZBoe    G    A        0      0        2 
  18  chr18_21117474     ZGre    G    A        1      2        2 
  18  chr18_21117474     ZHar    G    A        0      0        2 
  18  chr18_21117474   Sample    G    A        0      0        2 
  18  chr18_21129792     AAsi    C    G        0      0        2 
  18  chr18_21129792     AKia    C    G        0      0        2 
  18  chr18_21129792     AOna    C    G        0      0        2 
  18  chr18_21129792     ASom    C    G        0      0        2 
  18  chr18_21129792     HCab    C    G        0      0        2 
  18  chr18_21129792     HPrz    C    G        0      0        2 
  18  chr18_21129792     ZBoe    C    G        0      0        2 
  18  chr18_21129792     ZGre    C    G      0.5      1        2 
  18  chr18_21129792     ZHar    C    G        0      0        2 
  18  chr18_21129792   Sample    C    G        0      0        2 
  18  chr18_21129983     AAsi    C    G        0      0        2 
  18  chr18_21129983     AKia    C    G        0      0        2 
  18  chr18_21129983     AOna    C    G        0      0        2 
  18  chr18_21129983     ASom    C    G        0      0        2 
  18  chr18_21129983     HCab    C    G        0      0        2 
  18  chr18_21129983     HPrz    C    G        1      2        2 
  18  chr18_21129983     ZBoe    C    G        0      0        2 
  18  chr18_21129983     ZGre    C    G        0      0        2 
  18  chr18_21129983     ZHar    C    G        0      0        2 
  18  chr18_21129983   Sample    C    G        0      0        2 
  18  chr18_21140469     AAsi    A    G        0      0        2 
  18  chr18_21140469     AKia    A    G      0.5      1        2 
  18  chr18_21140469     AOna    A    G        0      0        2 
  18  chr18_21140469     ASom    A    G        0      0        2 
  18  chr18_21140469     HCab    A    G        0      0        2 
  18  chr18_21140469     HPrz    A    G        0      0        2 
  18  chr18_21140469     ZBoe    A    G        0      0        2 
  18  chr18_21140469     ZGre    A    G        0      0        2 
  18  chr18_21140469     ZHar    A    G        0      0        2 
  18  chr18_21140469   Sample    A    G        0      0        2 
  18  chr18_21141075     AAsi    G    A        0      0        2 
  18  chr18_21141075     AKia    G    A      0.5      1        2 
  18  chr18_21141075     AOna    G    A        0      0        2 
  18  chr18_21141075     ASom    G    A        0      0        2 
  18  chr18_21141075     HCab    G    A        0      0        2 
  18  chr18_21141075     HPrz    G    A        0      0        2 
  18  chr18_21141075     ZBoe    G    A        0      0        2 
  18  chr18_21141075     ZGre    G    A        0      0        2 
  18  chr18_21141075     ZHar    G    A        0      0        2 
  18  chr18_21141075   Sample    G    A        0      0        2 
  18  chr18_21141329     AAsi    C    T        0      0        2 
  18  chr18_21141329     AKia    C    T        0      0        2 
  18  chr18_21141329     AOna    C    T        0      0        2 
  18  chr18_21141329     ASom    C    T        0      0        2 
  18  chr18_21141329     HCab    C    T        1      2        2 
  18  chr18_21141329     HPrz    C    T        1      2        2 
  18  chr18_21141329     ZBoe    C    T        0      0        2 
  18  chr18_21141329     ZGre    C    T        0      0        2 
  18  chr18_21141329     ZHar    C    T        0      0        2 
  18  chr18_21141329   Sample    C    T        0      0        2 
  18  chr18_21143697     AAsi    C    G        0      0        2 
  18  chr18_21143697     AKia    C    G        0      0        2 
  18  chr18_21143697     AOna    C    G        0      0        2 
  18  chr18_21143697     ASom    C    G        0      0        2 
  18  chr18_21143697     HCab    C    G        1      2        2 
  18  chr18_21143697     HPrz    C    G        1      2        2 
  18  chr18_21143697     ZBoe    C    G        0      0        2 
  18  chr18_21143697     ZGre    C    G        0      0        2 
  18  chr18_21143697     ZHar    C    G        0      0        2 
  18  chr18_21143697   Sample    C    G        0      0        2 
  18  chr18_21143941     AAsi    A    G        0      0        2 
  18  chr18_21143941     AKia    A    G        0      0        2 
  18  chr18_21143941     AOna    A    G        0      0        2 
  18  chr18_21143941     ASom    A    G        0      0        2 
  18  chr18_21143941     HCab    A    G        1      2        2 
  18  chr18_21143941     HPrz    A    G        1      2        2 
  18  chr18_21143941     ZBoe    A    G        0      0        2 
  18  chr18_21143941     ZGre    A    G        0      0        2 
  18  chr18_21143941     ZHar    A    G        0      0        2 
  18  chr18_21143941   Sample    A    G        0      0        2 
  18  chr18_21145944     AAsi    A    G        0      0        2 
  18  chr18_21145944     AKia    A    G      0.5      1        2 
  18  chr18_21145944     AOna    A    G        0      0        2 
  18  chr18_21145944     ASom    A    G        0      0        2 
  18  chr18_21145944     HCab    A    G        0      0        2 
  18  chr18_21145944     HPrz    A    G        0      0        2 
  18  chr18_21145944     ZBoe    A    G        0      0        2 
  18  chr18_21145944     ZGre    A    G        0      0        2 
  18  chr18_21145944     ZHar    A    G        0      0        2 
  18  chr18_21145944   Sample    A    G        0      0        2 
  18  chr18_21149598     AAsi    T    C        0      0        2 
  18  chr18_21149598     AKia    T    C        0      0        2 
  18  chr18_21149598     AOna    T    C        0      0        2 
  18  chr18_21149598     ASom    T    C        0      0        2 
  18  chr18_21149598     HCab    T    C        0      0        2 
  18  chr18_21149598     HPrz    T    C        0      0        2 
  18  chr18_21149598     ZBoe    T    C      0.5      1        2 
  18  chr18_21149598     ZGre    T    C        0      0        2 
  18  chr18_21149598     ZHar    T    C        0      0        2 
  18  chr18_21149598   Sample    T    C        0      0        2 
  18  chr18_21166570     AAsi    C    T        0      0        2 
  18  chr18_21166570     AKia    C    T        0      0        2 
  18  chr18_21166570     AOna    C    T      0.5      1        2 
  18  chr18_21166570     ASom    C    T        0      0        2 
  18  chr18_21166570     HCab    C    T        0      0        2 
  18  chr18_21166570     HPrz    C    T        0      0        2 
  18  chr18_21166570     ZBoe    C    T        0      0        2 
  18  chr18_21166570     ZGre    C    T        0      0        2 
  18  chr18_21166570     ZHar    C    T        0      0        2 
  18  chr18_21166570   Sample    C    T        0      0        2 
  18  chr18_21168117     AAsi    T    C        0      0        2 
  18  chr18_21168117     AKia    T    C        0      0        2 
  18  chr18_21168117     AOna    T    C        0      0        2 
  18  chr18_21168117     ASom    T    C        0      0        2 
  18  chr18_21168117     HCab    T    C        0      0        2 
  18  chr18_21168117     HPrz    T    C        0      0        2 
  18  chr18_21168117     ZBoe    T    C        0      0        2 
  18  chr18_21168117     ZGre    T    C      0.5      1        2 
  18  chr18_21168117     ZHar    T    C        0      0        2 
  18  chr18_21168117   Sample    T    C        0      0        2 
  18  chr18_21179621     AAsi    C    T        0      0        2 
  18  chr18_21179621     AKia    C    T        0      0        2 
  18  chr18_21179621     AOna    C    T        0      0        2 
  18  chr18_21179621     ASom    C    T        0      0        2 
  18  chr18_21179621     HCab    C    T      0.5      1        2 
  18  chr18_21179621     HPrz    C    T        0      0        2 
  18  chr18_21179621     ZBoe    C    T        0      0        2 
  18  chr18_21179621     ZGre    C    T        0      0        2 
  18  chr18_21179621     ZHar    C    T        0      0        2 
  18  chr18_21179621   Sample    C    T        0      0        2 
  18  chr18_21196386     AAsi    G    C        1      2        2 
  18  chr18_21196386     AKia    G    C        0      0        2 
  18  chr18_21196386     AOna    G    C        0      0        2 
  18  chr18_21196386     ASom    G    C        0      0        2 
  18  chr18_21196386     HCab    G    C        0      0        2 
  18  chr18_21196386     HPrz    G    C        0      0        2 
  18  chr18_21196386     ZBoe    G    C        0      0        2 
  18  chr18_21196386     ZGre    G    C        0      0        2 
  18  chr18_21196386     ZHar    G    C        0      0        2 
  18  chr18_21196386   Sample    G    C        0      0        2 
  18  chr18_21203511     AAsi    C    T        0      0        2 
  18  chr18_21203511     AKia    C    T        0      0        2 
  18  chr18_21203511     AOna    C    T        0      0        2 
  18  chr18_21203511     ASom    C    T        0      0        2 
  18  chr18_21203511     HCab    C    T        0      0        2 
  18  chr18_21203511     HPrz    C    T        0      0        2 
  18  chr18_21203511     ZBoe    C    T        0      0        2 
  18  chr18_21203511     ZGre    C    T        0      0        2 
  18  chr18_21203511     ZHar    C    T      0.5      1        2 
  18  chr18_21203511   Sample    C    T        0      0        2 
  18  chr18_21205300     AAsi    T    G        0      0        2 
  18  chr18_21205300     AKia    T    G        0      0        2 
  18  chr18_21205300     AOna    T    G        0      0        2 
  18  chr18_21205300     ASom    T    G        0      0        2 
  18  chr18_21205300     HCab    T    G        1      2        2 
  18  chr18_21205300     HPrz    T    G        1      2        2 
  18  chr18_21205300     ZBoe    T    G        0      0        2 
  18  chr18_21205300     ZGre    T    G        0      0        2 
  18  chr18_21205300     ZHar    T    G        0      0        2 
  18  chr18_21205300   Sample    T    G        0      0        2 
  18  chr18_21215813     AAsi    T    C        1      2        2 
  18  chr18_21215813     AKia    T    C        0      0        2 
  18  chr18_21215813     AOna    T    C        0      0        2 
  18  chr18_21215813     ASom    T    C        0      0        2 
  18  chr18_21215813     HCab    T    C        0      0        2 
  18  chr18_21215813     HPrz    T    C        0      0        2 
  18  chr18_21215813     ZBoe    T    C        0      0        2 
  18  chr18_21215813     ZGre    T    C        0      0        2 
  18  chr18_21215813     ZHar    T    C        0      0        2 
  18  chr18_21215813   Sample    T    C        1      2        2 
  18  chr18_21216025     AAsi    C    G        0      0        2 
  18  chr18_21216025     AKia    C    G        0      0        2 
  18  chr18_21216025     AOna    C    G      0.5      1        2 
  18  chr18_21216025     ASom    C    G        0      0        2 
  18  chr18_21216025     HCab    C    G        0      0        2 
  18  chr18_21216025     HPrz    C    G        0      0        2 
  18  chr18_21216025     ZBoe    C    G        0      0        2 
  18  chr18_21216025     ZGre    C    G        0      0        2 
  18  chr18_21216025     ZHar    C    G        0      0        2 
  18  chr18_21216025   Sample    C    G        0      0        2 
  18  chr18_21224482     AAsi    C    T        1      2        2 
  18  chr18_21224482     AKia    C    T        0      0        2 
  18  chr18_21224482     AOna    C    T        0      0        2 
  18  chr18_21224482     ASom    C    T        1      2        2 
  18  chr18_21224482     HCab    C    T        0      0        2 
  18  chr18_21224482     HPrz    C    T        0      0        2 
  18  chr18_21224482     ZBoe    C    T        0      0        2 
  18  chr18_21224482     ZGre    C    T        0      0        2 
  18  chr18_21224482     ZHar    C    T        0      0        2 
  18  chr18_21224482   Sample    C    T        1      2        2 
  18  chr18_21226551     AAsi    A    G        0      0        2 
  18  chr18_21226551     AKia    A    G        0      0        2 
  18  chr18_21226551     AOna    A    G      0.5      1        2 
  18  chr18_21226551     ASom    A    G        0      0        2 
  18  chr18_21226551     HCab    A    G        0      0        2 
  18  chr18_21226551     HPrz    A    G        0      0        2 
  18  chr18_21226551     ZBoe    A    G        0      0        2 
  18  chr18_21226551     ZGre    A    G        0      0        2 
  18  chr18_21226551     ZHar    A    G        0      0        2 
  18  chr18_21226551   Sample    A    G        0      0        2 
  18  chr18_21228120     AAsi    T    C        0      0        2 
  18  chr18_21228120     AKia    T    C        0      0        2 
  18  chr18_21228120     AOna    T    C        0      0        2 
  18  chr18_21228120     ASom    T    C        0      0        2 
  18  chr18_21228120     HCab    T    C        1      2        2 
  18  chr18_21228120     HPrz    T    C        1      2        2 
  18  chr18_21228120     ZBoe    T    C        0      0        2 
  18  chr18_21228120     ZGre    T    C        0      0        2 
  18  chr18_21228120     ZHar    T    C        0      0        2 
  18  chr18_21228120   Sample    T    C        0      0        2 
  18  chr18_21233363     AAsi    G    T        0      0        2 
  18  chr18_21233363     AKia    G    T        0      0        2 
  18  chr18_21233363     AOna    G    T        0      0        2 
  18  chr18_21233363     ASom    G    T        0      0        2 
  18  chr18_21233363     HCab    G    T        0      0        2 
  18  chr18_21233363     HPrz    G    T        0      0        2 
  18  chr18_21233363     ZBoe    G    T        0      0        2 
  18  chr18_21233363     ZGre    G    T        0      0        2 
  18  chr18_21233363     ZHar    G    T        1      2        2 
  18  chr18_21233363   Sample    G    T        0      0        2 
  18  chr18_21235693     AAsi    G    A        0      0        2 
  18  chr18_21235693     AKia    G    A        0      0        2 
  18  chr18_21235693     AOna    G    A        0      0        2 
  18  chr18_21235693     ASom    G    A        0      0        2 
  18  chr18_21235693     HCab    G    A        1      2        2 
  18  chr18_21235693     HPrz    G    A        0      0        2 
  18  chr18_21235693     ZBoe    G    A        0      0        2 
  18  chr18_21235693     ZGre    G    A        0      0        2 
  18  chr18_21235693     ZHar    G    A        0      0        2 
  18  chr18_21235693   Sample    G    A        0      0        2 
  18  chr18_21241376     AAsi    C    T        0      0        2 
  18  chr18_21241376     AKia    C    T        0      0        2 
  18  chr18_21241376     AOna    C    T        0      0        2 
  18  chr18_21241376     ASom    C    T        0      0        2 
  18  chr18_21241376     HCab    C    T        1      2        2 
  18  chr18_21241376     HPrz    C    T        0      0        2 
  18  chr18_21241376     ZBoe    C    T        0      0        2 
  18  chr18_21241376     ZGre    C    T        0      0        2 
  18  chr18_21241376     ZHar    C    T        0      0        2 
  18  chr18_21241376   Sample    C    T        0      0        2 
  18  chr18_21241467     AAsi    C    T        0      0        2 
  18  chr18_21241467     AKia    C    T        0      0        2 
  18  chr18_21241467     AOna    C    T        0      0        2 
  18  chr18_21241467     ASom    C    T        0      0        2 
  18  chr18_21241467     HCab    C    T        0      0        2 
  18  chr18_21241467     HPrz    C    T        1      2        2 
  18  chr18_21241467     ZBoe    C    T        0      0        2 
  18  chr18_21241467     ZGre    C    T        0      0        2 
  18  chr18_21241467     ZHar    C    T        0      0        2 
  18  chr18_21241467   Sample    C    T        0      0        2 
  18  chr18_21242128     AAsi    G    A        0      0        2 
  18  chr18_21242128     AKia    G    A        0      0        2 
  18  chr18_21242128     AOna    G    A        0      0        2 
  18  chr18_21242128     ASom    G    A        0      0        2 
  18  chr18_21242128     HCab    G    A        0      0        2 
  18  chr18_21242128     HPrz    G    A        0      0        2 
  18  chr18_21242128     ZBoe    G    A        1      2        2 
  18  chr18_21242128     ZGre    G    A        0      0        2 
  18  chr18_21242128     ZHar    G    A        0      0        2 
  18  chr18_21242128   Sample    G    A        0      0        2 
  18  chr18_21256029     AAsi    C    A        0      0        2 
  18  chr18_21256029     AKia    C    A        0      0        2 
  18  chr18_21256029     AOna    C    A        0      0        2 
  18  chr18_21256029     ASom    C    A        0      0        2 
  18  chr18_21256029     HCab    C    A        0      0        2 
  18  chr18_21256029     HPrz    C    A      0.5      1        2 
  18  chr18_21256029     ZBoe    C    A        0      0        2 
  18  chr18_21256029     ZGre    C    A        0      0        2 
  18  chr18_21256029     ZHar    C    A        0      0        2 
  18  chr18_21256029   Sample    C    A        0      0        2 
  18  chr18_21260268     AAsi    A    C        1      2        2 
  18  chr18_21260268     AKia    A    C        0      0        2 
  18  chr18_21260268     AOna    A    C        0      0        2 
  18  chr18_21260268     ASom    A    C        0      0        2 
  18  chr18_21260268     HCab    A    C        0      0        2 
  18  chr18_21260268     HPrz    A    C        0      0        2 
  18  chr18_21260268     ZBoe    A    C        0      0        2 
  18  chr18_21260268     ZGre    A    C        0      0        2 
  18  chr18_21260268     ZHar    A    C        0      0        2 
  18  chr18_21260268   Sample    A    C        1      2        2 
  18  chr18_21260687     AAsi    A    C        0      0        2 
  18  chr18_21260687     AKia    A    C        0      0        2 
  18  chr18_21260687     AOna    A    C        0      0        2 
  18  chr18_21260687     ASom    A    C        0      0        2 
  18  chr18_21260687     HCab    A    C        1      2        2 
  18  chr18_21260687     HPrz    A    C        1      2        2 
  18  chr18_21260687     ZBoe    A    C        0      0        2 
  18  chr18_21260687     ZGre    A    C        0      0        2 
  18  chr18_21260687     ZHar    A    C        0      0        2 
  18  chr18_21260687   Sample    A    C        0      0        2 
  18  chr18_21261860     AAsi    G    A        1      2        2 
  18  chr18_21261860     AKia    G    A        0      0        2 
  18  chr18_21261860     AOna    G    A        0      0        2 
  18  chr18_21261860     ASom    G    A        1      2        2 
  18  chr18_21261860     HCab    G    A        0      0        2 
  18  chr18_21261860     HPrz    G    A        0      0        2 
  18  chr18_21261860     ZBoe    G    A        0      0        2 
  18  chr18_21261860     ZGre    G    A        0      0        2 
  18  chr18_21261860     ZHar    G    A        0      0        2 
  18  chr18_21261860   Sample    G    A        1      2        2 
  18  chr18_21262705     AAsi    A    G        0      0        2 
  18  chr18_21262705     AKia    A    G        0      0        2 
  18  chr18_21262705     AOna    A    G        0      0        2 
  18  chr18_21262705     ASom    A    G        0      0        2 
  18  chr18_21262705     HCab    A    G        0      0        2 
  18  chr18_21262705     HPrz    A    G        0      0        2 
  18  chr18_21262705     ZBoe    A    G        0      0        2 
  18  chr18_21262705     ZGre    A    G        0      0        2 
  18  chr18_21262705     ZHar    A    G      0.5      1        2 
  18  chr18_21262705   Sample    A    G        0      0        2 
  18  chr18_21266485     AAsi    A    G      0.5      1        2 
  18  chr18_21266485     AKia    A    G        0      0        2 
  18  chr18_21266485     AOna    A    G        0      0        2 
  18  chr18_21266485     ASom    A    G        0      0        2 
  18  chr18_21266485     HCab    A    G        0      0        2 
  18  chr18_21266485     HPrz    A    G        0      0        2 
  18  chr18_21266485     ZBoe    A    G        0      0        2 
  18  chr18_21266485     ZGre    A    G        0      0        2 
  18  chr18_21266485     ZHar    A    G        0      0        2 
  18  chr18_21266485   Sample    A    G        1      2        2 
  18  chr18_21267545     AAsi    T    C        0      0        2 
  18  chr18_21267545     AKia    T    C        0      0        2 
  18  chr18_21267545     AOna    T    C        0      0        2 
  18  chr18_21267545     ASom    T    C        0      0        2 
  18  chr18_21267545     HCab    T    C        0      0        2 
  18  chr18_21267545     HPrz    T    C      0.5      1        2 
  18  chr18_21267545     ZBoe    T    C        0      0        2 
  18  chr18_21267545     ZGre    T    C        0      0        2 
  18  chr18_21267545     ZHar    T    C        0      0        2 
  18  chr18_21267545   Sample    T    C        0      0        2 
  18  chr18_21269350     AAsi    A    G        0      0        2 
  18  chr18_21269350     AKia    A    G        0      0        2 
  18  chr18_21269350     AOna    A    G        0      0        2 
  18  chr18_21269350     ASom    A    G        0      0        2 
  18  chr18_21269350     HCab    A    G        1      2        2 
  18  chr18_21269350     HPrz    A    G        1      2        2 
  18  chr18_21269350     ZBoe    A    G        0      0        2 
  18  chr18_21269350     ZGre    A    G        0      0        2 
  18  chr18_21269350     ZHar    A    G        0      0        2 
  18  chr18_21269350   Sample    A    G        0      0        2 
  18  chr18_21274845     AAsi    A    G        0      0        2 
  18  chr18_21274845     AKia    A    G        0      0        2 
  18  chr18_21274845     AOna    A    G        0      0        2 
  18  chr18_21274845     ASom    A    G        0      0        2 
  18  chr18_21274845     HCab    A    G        0      0        2 
  18  chr18_21274845     HPrz    A    G        0      0        2 
  18  chr18_21274845     ZBoe    A    G        0      0        2 
  18  chr18_21274845     ZGre    A    G      0.5      1        2 
  18  chr18_21274845     ZHar    A    G        0      0        2 
  18  chr18_21274845   Sample    A    G        0      0        2 
  18  chr18_21279366     AAsi    C    T        0      0        2 
  18  chr18_21279366     AKia    C    T        0      0        2 
  18  chr18_21279366     AOna    C    T        0      0        2 
  18  chr18_21279366     ASom    C    T        0      0        2 
  18  chr18_21279366     HCab    C    T        1      2        2 
  18  chr18_21279366     HPrz    C    T        1      2        2 
  18  chr18_21279366     ZBoe    C    T        0      0        2 
  18  chr18_21279366     ZGre    C    T        0      0        2 
  18  chr18_21279366     ZHar    C    T        0      0        2 
  18  chr18_21279366   Sample    C    T        0      0        2 
  18  chr18_21282311     AAsi    C    T        0      0        2 
  18  chr18_21282311     AKia    C    T        0      0        2 
  18  chr18_21282311     AOna    C    T        0      0        2 
  18  chr18_21282311     ASom    C    T        0      0        2 
  18  chr18_21282311     HCab    C    T        1      2        2 
  18  chr18_21282311     HPrz    C    T        1      2        2 
  18  chr18_21282311     ZBoe    C    T        0      0        2 
  18  chr18_21282311     ZGre    C    T        0      0        2 
  18  chr18_21282311     ZHar    C    T        0      0        2 
  18  chr18_21282311   Sample    C    T        0      0        2 
  18  chr18_21282713     AAsi    A    T      0.5      1        2 
  18  chr18_21282713     AKia    A    T        0      0        2 
  18  chr18_21282713     AOna    A    T        0      0        2 
  18  chr18_21282713     ASom    A    T      0.5      1        2 
  18  chr18_21282713     HCab    A    T        0      0        2 
  18  chr18_21282713     HPrz    A    T        0      0        2 
  18  chr18_21282713     ZBoe    A    T        0      0        2 
  18  chr18_21282713     ZGre    A    T        0      0        2 
  18  chr18_21282713     ZHar    A    T        0      0        2 
  18  chr18_21282713   Sample    A    T        0      0        2 
  18  chr18_21291313     AAsi    T    C        0      0        2 
  18  chr18_21291313     AKia    T    C        0      0        2 
  18  chr18_21291313     AOna    T    C        0      0        2 
  18  chr18_21291313     ASom    T    C        0      0        2 
  18  chr18_21291313     HCab    T    C        0      0        2 
  18  chr18_21291313     HPrz    T    C        0      0        2 
  18  chr18_21291313     ZBoe    T    C        1      2        2 
  18  chr18_21291313     ZGre    T    C        0      0        2 
  18  chr18_21291313     ZHar    T    C        0      0        2 
  18  chr18_21291313   Sample    T    C        0      0        2 
  18  chr18_21304967     AAsi    C    T        0      0        2 
  18  chr18_21304967     AKia    C    T        0      0        2 
  18  chr18_21304967     AOna    C    T        0      0        2 
  18  chr18_21304967     ASom    C    T        0      0        2 
  18  chr18_21304967     HCab    C    T        1      2        2 
  18  chr18_21304967     HPrz    C    T        0      0        2 
  18  chr18_21304967     ZBoe    C    T        0      0        2 
  18  chr18_21304967     ZGre    C    T        0      0        2 
  18  chr18_21304967     ZHar    C    T        0      0        2 
  18  chr18_21304967   Sample    C    T        0      0        2 
  18  chr18_21315962     AAsi    G    A        0      0        2 
  18  chr18_21315962     AKia    G    A        0      0        2 
  18  chr18_21315962     AOna    G    A        0      0        2 
  18  chr18_21315962     ASom    G    A        0      0        2 
  18  chr18_21315962     HCab    G    A        0      0        2 
  18  chr18_21315962     HPrz    G    A        0      0        2 
  18  chr18_21315962     ZBoe    G    A        1      2        2 
  18  chr18_21315962     ZGre    G    A        1      2        2 
  18  chr18_21315962     ZHar    G    A        1      2        2 
  18  chr18_21315962   Sample    G    A        0      0        2 
  18  chr18_21325904     AAsi    T    C        1      2        2 
  18  chr18_21325904     AKia    T    C        1      2        2 
  18  chr18_21325904     AOna    T    C      0.5      1        2 
  18  chr18_21325904     ASom    T    C      0.5      1        2 
  18  chr18_21325904     HCab    T    C        0      0        2 
  18  chr18_21325904     HPrz    T    C        0      0        2 
  18  chr18_21325904     ZBoe    T    C        0      0        2 
  18  chr18_21325904     ZGre    T    C        0      0        2 
  18  chr18_21325904     ZHar    T    C        0      0        2 
  18  chr18_21325904   Sample    T    C        1      2        2 
  18  chr18_21328609     AAsi    A    G        0      0        2 
  18  chr18_21328609     AKia    A    G        0      0        2 
  18  chr18_21328609     AOna    A    G        0      0        2 
  18  chr18_21328609     ASom    A    G        0      0        2 
  18  chr18_21328609     HCab    A    G        0      0        2 
  18  chr18_21328609     HPrz    A    G        0      0        2 
  18  chr18_21328609     ZBoe    A    G        0      0        2 
  18  chr18_21328609     ZGre    A    G        1      2        2 
  18  chr18_21328609     ZHar    A    G        0      0        2 
  18  chr18_21328609   Sample    A    G        0      0        2 
  18  chr18_21332761     AAsi    T    C        0      0        2 
  18  chr18_21332761     AKia    T    C        0      0        2 
  18  chr18_21332761     AOna    T    C        0      0        2 
  18  chr18_21332761     ASom    T    C        0      0        2 
  18  chr18_21332761     HCab    T    C        0      0        2 
  18  chr18_21332761     HPrz    T    C        0      0        2 
  18  chr18_21332761     ZBoe    T    C        1      2        2 
  18  chr18_21332761     ZGre    T    C        1      2        2 
  18  chr18_21332761     ZHar    T    C        1      2        2 
  18  chr18_21332761   Sample    T    C        0      0        2 
  18  chr18_21349740     AAsi    G    C        0      0        2 
  18  chr18_21349740     AKia    G    C        0      0        2 
  18  chr18_21349740     AOna    G    C        0      0        2 
  18  chr18_21349740     ASom    G    C        0      0        2 
  18  chr18_21349740     HCab    G    C        0      0        2 
  18  chr18_21349740     HPrz    G    C        0      0        2 
  18  chr18_21349740     ZBoe    G    C      0.5      1        2 
  18  chr18_21349740     ZGre    G    C        0      0        2 
  18  chr18_21349740     ZHar    G    C        0      0        2 
  18  chr18_21349740   Sample    G    C        0      0        2 
  18  chr18_21358318     AAsi    T    C        1      2        2 
  18  chr18_21358318     AKia    T    C        0      0        2 
  18  chr18_21358318     AOna    T    C      0.5      1        2 
  18  chr18_21358318     ASom    T    C      0.5      1        2 
  18  chr18_21358318     HCab    T    C        0      0        2 
  18  chr18_21358318     HPrz    T    C        0      0        2 
  18  chr18_21358318     ZBoe    T    C        0      0        2 
  18  chr18_21358318     ZGre    T    C        0      0        2 
  18  chr18_21358318     ZHar    T    C        0      0        2 
  18  chr18_21358318   Sample    T    C        1      2        2 
  18  chr18_21365145     AAsi    G    A        0      0        2 
  18  chr18_21365145     AKia    G    A        0      0        2 
  18  chr18_21365145     AOna    G    A        0      0        2 
  18  chr18_21365145     ASom    G    A        0      0        2 
  18  chr18_21365145     HCab    G    A        0      0        2 
  18  chr18_21365145     HPrz    G    A        0      0        2 
  18  chr18_21365145     ZBoe    G    A      0.5      1        2 
  18  chr18_21365145     ZGre    G    A        0      0        2 
  18  chr18_21365145     ZHar    G    A        0      0        2 
  18  chr18_21365145   Sample    G    A        0      0        2 
  18  chr18_21365449     AAsi    A    G        0      0        2 
  18  chr18_21365449     AKia    A    G        0      0        2 
  18  chr18_21365449     AOna    A    G      0.5      1        2 
  18  chr18_21365449     ASom    A    G        0      0        2 
  18  chr18_21365449     HCab    A    G        0      0        2 
  18  chr18_21365449     HPrz    A    G        0      0        2 
  18  chr18_21365449     ZBoe    A    G        0      0        2 
  18  chr18_21365449     ZGre    A    G        0      0        2 
  18  chr18_21365449     ZHar    A    G        0      0        2 
  18  chr18_21365449   Sample    A    G        0      0        2 
  18  chr18_21370602     AAsi    C    T        0      0        2 
  18  chr18_21370602     AKia    C    T        0      0        2 
  18  chr18_21370602     AOna    C    T        0      0        2 
  18  chr18_21370602     ASom    C    T        0      0        2 
  18  chr18_21370602     HCab    C    T        0      0        2 
  18  chr18_21370602     HPrz    C    T        0      0        2 
  18  chr18_21370602     ZBoe    C    T      0.5      1        2 
  18  chr18_21370602     ZGre    C    T        0      0        2 
  18  chr18_21370602     ZHar    C    T        0      0        2 
  18  chr18_21370602   Sample    C    T        0      0        2 
  18  chr18_21371751     AAsi    T    C        0      0        2 
  18  chr18_21371751     AKia    T    C        0      0        2 
  18  chr18_21371751     AOna    T    C        0      0        2 
  18  chr18_21371751     ASom    T    C        0      0        2 
  18  chr18_21371751     HCab    T    C        0      0        2 
  18  chr18_21371751     HPrz    T    C        0      0        2 
  18  chr18_21371751     ZBoe    T    C        0      0        2 
  18  chr18_21371751     ZGre    T    C      0.5      1        2 
  18  chr18_21371751     ZHar    T    C        0      0        2 
  18  chr18_21371751   Sample    T    C        0      0        2 
  18  chr18_21376959     AAsi    T    C        0      0        2 
  18  chr18_21376959     AKia    T    C        0      0        2 
  18  chr18_21376959     AOna    T    C        0      0        2 
  18  chr18_21376959     ASom    T    C        0      0        2 
  18  chr18_21376959     HCab    T    C        0      0        2 
  18  chr18_21376959     HPrz    T    C        0      0        2 
  18  chr18_21376959     ZBoe    T    C        0      0        2 
  18  chr18_21376959     ZGre    T    C        1      2        2 
  18  chr18_21376959     ZHar    T    C        0      0        2 
  18  chr18_21376959   Sample    T    C        0      0        2 
  18  chr18_21381605     AAsi    T    C        0      0        2 
  18  chr18_21381605     AKia    T    C        0      0        2 
  18  chr18_21381605     AOna    T    C        0      0        2 
  18  chr18_21381605     ASom    T    C        0      0        2 
  18  chr18_21381605     HCab    T    C        0      0        2 
  18  chr18_21381605     HPrz    T    C        0      0        2 
  18  chr18_21381605     ZBoe    T    C      0.5      1        2 
  18  chr18_21381605     ZGre    T    C        0      0        2 
  18  chr18_21381605     ZHar    T    C        0      0        2 
  18  chr18_21381605   Sample    T    C        0      0        2 
  18  chr18_21382569     AAsi    G    A        0      0        2 
  18  chr18_21382569     AKia    G    A        0      0        2 
  18  chr18_21382569     AOna    G    A        0      0        2 
  18  chr18_21382569     ASom    G    A        0      0        2 
  18  chr18_21382569     HCab    G    A        0      0        2 
  18  chr18_21382569     HPrz    G    A        0      0        2 
  18  chr18_21382569     ZBoe    G    A      0.5      1        2 
  18  chr18_21382569     ZGre    G    A        0      0        2 
  18  chr18_21382569     ZHar    G    A        0      0        2 
  18  chr18_21382569   Sample    G    A        0      0        2 
  18  chr18_21383211     AAsi    T    C        0      0        2 
  18  chr18_21383211     AKia    T    C        0      0        2 
  18  chr18_21383211     AOna    T    C        0      0        2 
  18  chr18_21383211     ASom    T    C        0      0        2 
  18  chr18_21383211     HCab    T    C        1      2        2 
  18  chr18_21383211     HPrz    T    C        1      2        2 
  18  chr18_21383211     ZBoe    T    C        0      0        2 
  18  chr18_21383211     ZGre    T    C        0      0        2 
  18  chr18_21383211     ZHar    T    C        0      0        2 
  18  chr18_21383211   Sample    T    C        0      0        2 
  18  chr18_21389215     AAsi    A    G        0      0        2 
  18  chr18_21389215     AKia    A    G        0      0        2 
  18  chr18_21389215     AOna    A    G        0      0        2 
  18  chr18_21389215     ASom    A    G        0      0        2 
  18  chr18_21389215     HCab    A    G        1      2        2 
  18  chr18_21389215     HPrz    A    G        1      2        2 
  18  chr18_21389215     ZBoe    A    G        0      0        2 
  18  chr18_21389215     ZGre    A    G        0      0        2 
  18  chr18_21389215     ZHar    A    G        0      0        2 
  18  chr18_21389215   Sample    A    G        0      0        2 
  18  chr18_21394294     AAsi    A    G        0      0        2 
  18  chr18_21394294     AKia    A    G        1      2        2 
  18  chr18_21394294     AOna    A    G      0.5      1        2 
  18  chr18_21394294     ASom    A    G        0      0        2 
  18  chr18_21394294     HCab    A    G        0      0        2 
  18  chr18_21394294     HPrz    A    G        0      0        2 
  18  chr18_21394294     ZBoe    A    G        0      0        2 
  18  chr18_21394294     ZGre    A    G        0      0        2 
  18  chr18_21394294     ZHar    A    G        0      0        2 
  18  chr18_21394294   Sample    A    G        0      0        2 
  18  chr18_21402922     AAsi    G    C        0      0        2 
  18  chr18_21402922     AKia    G    C        0      0        2 
  18  chr18_21402922     AOna    G    C        0      0        2 
  18  chr18_21402922     ASom    G    C        0      0        2 
  18  chr18_21402922     HCab    G    C        0      0        2 
  18  chr18_21402922     HPrz    G    C        0      0        2 
  18  chr18_21402922     ZBoe    G    C        0      0        2 
  18  chr18_21402922     ZGre    G    C      0.5      1        2 
  18  chr18_21402922     ZHar    G    C        0      0        2 
  18  chr18_21402922   Sample    G    C        0      0        2 
  18  chr18_21409630     AAsi    C    T        0      0        2 
  18  chr18_21409630     AKia    C    T        0      0        2 
  18  chr18_21409630     AOna    C    T      0.5      1        2 
  18  chr18_21409630     ASom    C    T        0      0        2 
  18  chr18_21409630     HCab    C    T        0      0        2 
  18  chr18_21409630     HPrz    C    T        0      0        2 
  18  chr18_21409630     ZBoe    C    T        0      0        2 
  18  chr18_21409630     ZGre    C    T        0      0        2 
  18  chr18_21409630     ZHar    C    T        0      0        2 
  18  chr18_21409630   Sample    C    T        0      0        2 
  18  chr18_21413756     AAsi    G    A        0      0        2 
  18  chr18_21413756     AKia    G    A        0      0        2 
  18  chr18_21413756     AOna    G    A        0      0        2 
  18  chr18_21413756     ASom    G    A        0      0        2 
  18  chr18_21413756     HCab    G    A        1      2        2 
  18  chr18_21413756     HPrz    G    A        1      2        2 
  18  chr18_21413756     ZBoe    G    A        0      0        2 
  18  chr18_21413756     ZGre    G    A        0      0        2 
  18  chr18_21413756     ZHar    G    A        0      0        2 
  18  chr18_21413756   Sample    G    A        0      0        2 
  18  chr18_21418616     AAsi    C    T        0      0        2 
  18  chr18_21418616     AKia    C    T        0      0        2 
  18  chr18_21418616     AOna    C    T        0      0        2 
  18  chr18_21418616     ASom    C    T        0      0        2 
  18  chr18_21418616     HCab    C    T        0      0        2 
  18  chr18_21418616     HPrz    C    T        0      0        2 
  18  chr18_21418616     ZBoe    C    T      0.5      1        2 
  18  chr18_21418616     ZGre    C    T        0      0        2 
  18  chr18_21418616     ZHar    C    T        0      0        2 
  18  chr18_21418616   Sample    C    T        0      0        2 
  18  chr18_21424890     AAsi    T    C        0      0        2 
  18  chr18_21424890     AKia    T    C        0      0        2 
  18  chr18_21424890     AOna    T    C        0      0        2 
  18  chr18_21424890     ASom    T    C        0      0        2 
  18  chr18_21424890     HCab    T    C        1      2        2 
  18  chr18_21424890     HPrz    T    C        1      2        2 
  18  chr18_21424890     ZBoe    T    C        0      0        2 
  18  chr18_21424890     ZGre    T    C        0      0        2 
  18  chr18_21424890     ZHar    T    C        0      0        2 
  18  chr18_21424890   Sample    T    C        0      0        2 
  18  chr18_21429544     AAsi    C    T        0      0        2 
  18  chr18_21429544     AKia    C    T        0      0        2 
  18  chr18_21429544     AOna    C    T        0      0        2 
  18  chr18_21429544     ASom    C    T        0      0        2 
  18  chr18_21429544     HCab    C    T        0      0        2 
  18  chr18_21429544     HPrz    C    T        0      0        2 
  18  chr18_21429544     ZBoe    C    T        0      0        2 
  18  chr18_21429544     ZGre    C    T        0      0        2 
  18  chr18_21429544     ZHar    C    T      0.5      1        2 
  18  chr18_21429544   Sample    C    T        0      0        2 
  18  chr18_21430944     AAsi    G    C        0      0        2 
  18  chr18_21430944     AKia    G    C      0.5      1        2 
  18  chr18_21430944     AOna    G    C        0      0        2 
  18  chr18_21430944     ASom    G    C        0      0        2 
  18  chr18_21430944     HCab    G    C        0      0        2 
  18  chr18_21430944     HPrz    G    C        0      0        2 
  18  chr18_21430944     ZBoe    G    C        0      0        2 
  18  chr18_21430944     ZGre    G    C        0      0        2 
  18  chr18_21430944     ZHar    G    C        0      0        2 
  18  chr18_21430944   Sample    G    C        0      0        2 
  18  chr18_21454157     AAsi    G    A        0      0        2 
  18  chr18_21454157     AKia    G    A        0      0        2 
  18  chr18_21454157     AOna    G    A        0      0        2 
  18  chr18_21454157     ASom    G    A        0      0        2 
  18  chr18_21454157     HCab    G    A        1      2        2 
  18  chr18_21454157     HPrz    G    A        1      2        2 
  18  chr18_21454157     ZBoe    G    A        0      0        2 
  18  chr18_21454157     ZGre    G    A        0      0        2 
  18  chr18_21454157     ZHar    G    A        0      0        2 
  18  chr18_21454157   Sample    G    A        0      0        2 
  18  chr18_21457873     AAsi    G    A      0.5      1        2 
  18  chr18_21457873     AKia    G    A        0      0        2 
  18  chr18_21457873     AOna    G    A        0      0        2 
  18  chr18_21457873     ASom    G    A        0      0        2 
  18  chr18_21457873     HCab    G    A        0      0        2 
  18  chr18_21457873     HPrz    G    A        0      0        2 
  18  chr18_21457873     ZBoe    G    A        0      0        2 
  18  chr18_21457873     ZGre    G    A        0      0        2 
  18  chr18_21457873     ZHar    G    A        0      0        2 
  18  chr18_21457873   Sample    G    A        0      0        2 
  18  chr18_21462473     AAsi    C    G        0      0        2 
  18  chr18_21462473     AKia    C    G        0      0        2 
  18  chr18_21462473     AOna    C    G      0.5      1        2 
  18  chr18_21462473     ASom    C    G        0      0        2 
  18  chr18_21462473     HCab    C    G        0      0        2 
  18  chr18_21462473     HPrz    C    G        0      0        2 
  18  chr18_21462473     ZBoe    C    G        0      0        2 
  18  chr18_21462473     ZGre    C    G        0      0        2 
  18  chr18_21462473     ZHar    C    G        0      0        2 
  18  chr18_21462473   Sample    C    G        0      0        2 
  18  chr18_21471302     AAsi    A    G        0      0        2 
  18  chr18_21471302     AKia    A    G        0      0        2 
  18  chr18_21471302     AOna    A    G        0      0        2 
  18  chr18_21471302     ASom    A    G        0      0        2 
  18  chr18_21471302     HCab    A    G        1      2        2 
  18  chr18_21471302     HPrz    A    G        1      2        2 
  18  chr18_21471302     ZBoe    A    G        0      0        2 
  18  chr18_21471302     ZGre    A    G        0      0        2 
  18  chr18_21471302     ZHar    A    G        0      0        2 
  18  chr18_21471302   Sample    A    G        0      0        2 
  18  chr18_21483103     AAsi    T    A        0      0        2 
  18  chr18_21483103     AKia    T    A      0.5      1        2 
  18  chr18_21483103     AOna    T    A        0      0        2 
  18  chr18_21483103     ASom    T    A        0      0        2 
  18  chr18_21483103     HCab    T    A        0      0        2 
  18  chr18_21483103     HPrz    T    A        0      0        2 
  18  chr18_21483103     ZBoe    T    A        0      0        2 
  18  chr18_21483103     ZGre    T    A        0      0        2 
  18  chr18_21483103     ZHar    T    A        0      0        2 
  18  chr18_21483103   Sample    T    A        0      0        2 
  18  chr18_21485268     AAsi    T    G        0      0        2 
  18  chr18_21485268     AKia    T    G        0      0        2 
  18  chr18_21485268     AOna    T    G        0      0        2 
  18  chr18_21485268     ASom    T    G        0      0        2 
  18  chr18_21485268     HCab    T    G        1      2        2 
  18  chr18_21485268     HPrz    T    G        1      2        2 
  18  chr18_21485268     ZBoe    T    G        0      0        2 
  18  chr18_21485268     ZGre    T    G        0      0        2 
  18  chr18_21485268     ZHar    T    G        0      0        2 
  18  chr18_21485268   Sample    T    G        0      0        2 
  18  chr18_21494575     AAsi    T    C        0      0        2 
  18  chr18_21494575     AKia    T    C        0      0        2 
  18  chr18_21494575     AOna    T    C        0      0        2 
  18  chr18_21494575     ASom    T    C        0      0        2 
  18  chr18_21494575     HCab    T    C        1      2        2 
  18  chr18_21494575     HPrz    T    C        1      2        2 
  18  chr18_21494575     ZBoe    T    C        0      0        2 
  18  chr18_21494575     ZGre    T    C        0      0        2 
  18  chr18_21494575     ZHar    T    C        0      0        2 
  18  chr18_21494575   Sample    T    C        0      0        2 
  18  chr18_21495776     AAsi    G    A        0      0        2 
  18  chr18_21495776     AKia    G    A      0.5      1        2 
  18  chr18_21495776     AOna    G    A        0      0        2 
  18  chr18_21495776     ASom    G    A        0      0        2 
  18  chr18_21495776     HCab    G    A        0      0        2 
  18  chr18_21495776     HPrz    G    A        0      0        2 
  18  chr18_21495776     ZBoe    G    A        0      0        2 
  18  chr18_21495776     ZGre    G    A        0      0        2 
  18  chr18_21495776     ZHar    G    A        0      0        2 
  18  chr18_21495776   Sample    G    A        0      0        2 
  18  chr18_21497497     AAsi    A    C        0      0        2 
  18  chr18_21497497     AKia    A    C        0      0        2 
  18  chr18_21497497     AOna    A    C        0      0        2 
  18  chr18_21497497     ASom    A    C        0      0        2 
  18  chr18_21497497     HCab    A    C        1      2        2 
  18  chr18_21497497     HPrz    A    C        1      2        2 
  18  chr18_21497497     ZBoe    A    C        0      0        2 
  18  chr18_21497497     ZGre    A    C        0      0        2 
  18  chr18_21497497     ZHar    A    C        0      0        2 
  18  chr18_21497497   Sample    A    C        0      0        2 
  18  chr18_21501662     AAsi    T    C        0      0        2 
  18  chr18_21501662     AKia    T    C        0      0        2 
  18  chr18_21501662     AOna    T    C        0      0        2 
  18  chr18_21501662     ASom    T    C        0      0        2 
  18  chr18_21501662     HCab    T    C        1      2        2 
  18  chr18_21501662     HPrz    T    C        1      2        2 
  18  chr18_21501662     ZBoe    T    C        0      0        2 
  18  chr18_21501662     ZGre    T    C        0      0        2 
  18  chr18_21501662     ZHar    T    C        0      0        2 
  18  chr18_21501662   Sample    T    C        0      0        2 
  18  chr18_21504850     AAsi    C    G        0      0        2 
  18  chr18_21504850     AKia    C    G      0.5      1        2 
  18  chr18_21504850     AOna    C    G        0      0        2 
  18  chr18_21504850     ASom    C    G        0      0        2 
  18  chr18_21504850     HCab    C    G        0      0        2 
  18  chr18_21504850     HPrz    C    G        0      0        2 
  18  chr18_21504850     ZBoe    C    G        0      0        2 
  18  chr18_21504850     ZGre    C    G        0      0        2 
  18  chr18_21504850     ZHar    C    G        0      0        2 
  18  chr18_21504850   Sample    C    G        0      0        2 
  18  chr18_21508632     AAsi    A    G        0      0        2 
  18  chr18_21508632     AKia    A    G        0      0        2 
  18  chr18_21508632     AOna    A    G        0      0        2 
  18  chr18_21508632     ASom    A    G        0      0        2 
  18  chr18_21508632     HCab    A    G        1      2        2 
  18  chr18_21508632     HPrz    A    G      0.5      1        2 
  18  chr18_21508632     ZBoe    A    G        0      0        2 
  18  chr18_21508632     ZGre    A    G        0      0        2 
  18  chr18_21508632     ZHar    A    G        0      0        2 
  18  chr18_21508632   Sample    A    G        0      0        2 
  18  chr18_21513235     AAsi    A    G        0      0        2 
  18  chr18_21513235     AKia    A    G        0      0        2 
  18  chr18_21513235     AOna    A    G      0.5      1        2 
  18  chr18_21513235     ASom    A    G        0      0        2 
  18  chr18_21513235     HCab    A    G        0      0        2 
  18  chr18_21513235     HPrz    A    G        0      0        2 
  18  chr18_21513235     ZBoe    A    G        0      0        2 
  18  chr18_21513235     ZGre    A    G        0      0        2 
  18  chr18_21513235     ZHar    A    G        0      0        2 
  18  chr18_21513235   Sample    A    G        0      0        2 
  18  chr18_21516130     AAsi    C    T        0      0        2 
  18  chr18_21516130     AKia    C    T        0      0        2 
  18  chr18_21516130     AOna    C    T        0      0        2 
  18  chr18_21516130     ASom    C    T        0      0        2 
  18  chr18_21516130     HCab    C    T        0      0        2 
  18  chr18_21516130     HPrz    C    T        0      0        2 
  18  chr18_21516130     ZBoe    C    T        0      0        2 
  18  chr18_21516130     ZGre    C    T        1      2        2 
  18  chr18_21516130     ZHar    C    T        0      0        2 
  18  chr18_21516130   Sample    C    T        0      0        2 
  18  chr18_21518991     AAsi    C    T        0      0        2 
  18  chr18_21518991     AKia    C    T        0      0        2 
  18  chr18_21518991     AOna    C    T        0      0        2 
  18  chr18_21518991     ASom    C    T        0      0        2 
  18  chr18_21518991     HCab    C    T        0      0        2 
  18  chr18_21518991     HPrz    C    T        0      0        2 
  18  chr18_21518991     ZBoe    C    T        0      0        2 
  18  chr18_21518991     ZGre    C    T      0.5      1        2 
  18  chr18_21518991     ZHar    C    T        0      0        2 
  18  chr18_21518991   Sample    C    T        0      0        2 
  18  chr18_21521054     AAsi    C    T        1      2        2 
  18  chr18_21521054     AKia    C    T        0      0        2 
  18  chr18_21521054     AOna    C    T        1      2        2 
  18  chr18_21521054     ASom    C    T        1      2        2 
  18  chr18_21521054     HCab    C    T        0      0        2 
  18  chr18_21521054     HPrz    C    T        0      0        2 
  18  chr18_21521054     ZBoe    C    T        0      0        2 
  18  chr18_21521054     ZGre    C    T        0      0        2 
  18  chr18_21521054     ZHar    C    T        0      0        2 
  18  chr18_21521054   Sample    C    T        1      2        2 
  18  chr18_21524058     AAsi    G    T        0      0        2 
  18  chr18_21524058     AKia    G    T        0      0        2 
  18  chr18_21524058     AOna    G    T        0      0        2 
  18  chr18_21524058     ASom    G    T        0      0        2 
  18  chr18_21524058     HCab    G    T        0      0        2 
  18  chr18_21524058     HPrz    G    T        0      0        2 
  18  chr18_21524058     ZBoe    G    T        0      0        2 
  18  chr18_21524058     ZGre    G    T        1      2        2 
  18  chr18_21524058     ZHar    G    T        0      0        2 
  18  chr18_21524058   Sample    G    T        0      0        2 
  18  chr18_21526049     AAsi    A    C        1      2        2 
  18  chr18_21526049     AKia    A    C        0      0        2 
  18  chr18_21526049     AOna    A    C        0      0        2 
  18  chr18_21526049     ASom    A    C        1      2        2 
  18  chr18_21526049     HCab    A    C        0      0        2 
  18  chr18_21526049     HPrz    A    C        0      0        2 
  18  chr18_21526049     ZBoe    A    C        0      0        2 
  18  chr18_21526049     ZGre    A    C        0      0        2 
  18  chr18_21526049     ZHar    A    C        0      0        2 
  18  chr18_21526049   Sample    A    C        1      2        2 
  18  chr18_21529089     AAsi    A    G        0      0        2 
  18  chr18_21529089     AKia    A    G        1      2        2 
  18  chr18_21529089     AOna    A    G        0      0        2 
  18  chr18_21529089     ASom    A    G        0      0        2 
  18  chr18_21529089     HCab    A    G        0      0        2 
  18  chr18_21529089     HPrz    A    G        0      0        2 
  18  chr18_21529089     ZBoe    A    G        0      0        2 
  18  chr18_21529089     ZGre    A    G        0      0        2 
  18  chr18_21529089     ZHar    A    G        0      0        2 
  18  chr18_21529089   Sample    A    G        0      0        2 
  18  chr18_21534079     AAsi    A    G        0      0        2 
  18  chr18_21534079     AKia    A    G        0      0        2 
  18  chr18_21534079     AOna    A    G        1      2        2 
  18  chr18_21534079     ASom    A    G        0      0        2 
  18  chr18_21534079     HCab    A    G        0      0        2 
  18  chr18_21534079     HPrz    A    G        0      0        2 
  18  chr18_21534079     ZBoe    A    G        0      0        2 
  18  chr18_21534079     ZGre    A    G        0      0        2 
  18  chr18_21534079     ZHar    A    G        0      0        2 
  18  chr18_21534079   Sample    A    G        0      0        2 
  18  chr18_21535203     AAsi    G    A        1      2        2 
  18  chr18_21535203     AKia    G    A        0      0        2 
  18  chr18_21535203     AOna    G    A        0      0        2 
  18  chr18_21535203     ASom    G    A        0      0        2 
  18  chr18_21535203     HCab    G    A        0      0        2 
  18  chr18_21535203     HPrz    G    A        0      0        2 
  18  chr18_21535203     ZBoe    G    A        0      0        2 
  18  chr18_21535203     ZGre    G    A        0      0        2 
  18  chr18_21535203     ZHar    G    A        0      0        2 
  18  chr18_21535203   Sample    G    A        0      0        2 
  18  chr18_21536831     AAsi    T    G        0      0        2 
  18  chr18_21536831     AKia    T    G        0      0        2 
  18  chr18_21536831     AOna    T    G        1      2        2 
  18  chr18_21536831     ASom    T    G        0      0        2 
  18  chr18_21536831     HCab    T    G        0      0        2 
  18  chr18_21536831     HPrz    T    G        0      0        2 
  18  chr18_21536831     ZBoe    T    G        0      0        2 
  18  chr18_21536831     ZGre    T    G        0      0        2 
  18  chr18_21536831     ZHar    T    G        0      0        2 
  18  chr18_21536831   Sample    T    G        0      0        2 
  18  chr18_21543707     AAsi    A    C        0      0        2 
  18  chr18_21543707     AKia    A    C        0      0        2 
  18  chr18_21543707     AOna    A    C        1      2        2 
  18  chr18_21543707     ASom    A    C        0      0        2 
  18  chr18_21543707     HCab    A    C        0      0        2 
  18  chr18_21543707     HPrz    A    C        0      0        2 
  18  chr18_21543707     ZBoe    A    C        0      0        2 
  18  chr18_21543707     ZGre    A    C        0      0        2 
  18  chr18_21543707     ZHar    A    C        0      0        2 
  18  chr18_21543707   Sample    A    C        0      0        2 
  18  chr18_21546750     AAsi    T    A        0      0        2 
  18  chr18_21546750     AKia    T    A        0      0        2 
  18  chr18_21546750     AOna    T    A        0      0        2 
  18  chr18_21546750     ASom    T    A        0      0        2 
  18  chr18_21546750     HCab    T    A        0      0        2 
  18  chr18_21546750     HPrz    T    A        0      0        2 
  18  chr18_21546750     ZBoe    T    A        0      0        2 
  18  chr18_21546750     ZGre    T    A        1      2        2 
  18  chr18_21546750     ZHar    T    A        0      0        2 
  18  chr18_21546750   Sample    T    A        0      0        2 
  18  chr18_21552620     AAsi    A    G        0      0        2 
  18  chr18_21552620     AKia    A    G        0      0        2 
  18  chr18_21552620     AOna    A    G        0      0        2 
  18  chr18_21552620     ASom    A    G        0      0        2 
  18  chr18_21552620     HCab    A    G        1      2        2 
  18  chr18_21552620     HPrz    A    G        1      2        2 
  18  chr18_21552620     ZBoe    A    G        0      0        2 
  18  chr18_21552620     ZGre    A    G        0      0        2 
  18  chr18_21552620     ZHar    A    G        0      0        2 
  18  chr18_21552620   Sample    A    G        0      0        2 
  18  chr18_21554371     AAsi    G    A        1      2        2 
  18  chr18_21554371     AKia    G    A        0      0        2 
  18  chr18_21554371     AOna    G    A        0      0        2 
  18  chr18_21554371     ASom    G    A        1      2        2 
  18  chr18_21554371     HCab    G    A        0      0        2 
  18  chr18_21554371     HPrz    G    A        0      0        2 
  18  chr18_21554371     ZBoe    G    A        0      0        2 
  18  chr18_21554371     ZGre    G    A        0      0        2 
  18  chr18_21554371     ZHar    G    A        0      0        2 
  18  chr18_21554371   Sample    G    A        1      2        2 
  18  chr18_21556263     AAsi    G    A        0      0        2 
  18  chr18_21556263     AKia    G    A        0      0        2 
  18  chr18_21556263     AOna    G    A        0      0        2 
  18  chr18_21556263     ASom    G    A        0      0        2 
  18  chr18_21556263     HCab    G    A        1      2        2 
  18  chr18_21556263     HPrz    G    A        1      2        2 
  18  chr18_21556263     ZBoe    G    A        0      0        2 
  18  chr18_21556263     ZGre    G    A        0      0        2 
  18  chr18_21556263     ZHar    G    A        0      0        2 
  18  chr18_21556263   Sample    G    A        1      2        2 
  18  chr18_21559768     AAsi    A    C        0      0        2 
  18  chr18_21559768     AKia    A    C        0      0        2 
  18  chr18_21559768     AOna    A    C        0      0        2 
  18  chr18_21559768     ASom    A    C        0      0        2 
  18  chr18_21559768     HCab    A    C        0      0        2 
  18  chr18_21559768     HPrz    A    C        0      0        2 
  18  chr18_21559768     ZBoe    A    C        0      0        2 
  18  chr18_21559768     ZGre    A    C        0      0        2 
  18  chr18_21559768     ZHar    A    C      0.5      1        2 
  18  chr18_21559768   Sample    A    C        0      0        2 
  18  chr18_21560892     AAsi    G    A        1      2        2 
  18  chr18_21560892     AKia    G    A        0      0        2 
  18  chr18_21560892     AOna    G    A        0      0        2 
  18  chr18_21560892     ASom    G    A        1      2        2 
  18  chr18_21560892     HCab    G    A        0      0        2 
  18  chr18_21560892     HPrz    G    A        0      0        2 
  18  chr18_21560892     ZBoe    G    A        0      0        2 
  18  chr18_21560892     ZGre    G    A        0      0        2 
  18  chr18_21560892     ZHar    G    A        0      0        2 
  18  chr18_21560892   Sample    G    A        1      2        2 
  18  chr18_21570596     AAsi    G    A        0      0        2 
  18  chr18_21570596     AKia    G    A        0      0        2 
  18  chr18_21570596     AOna    G    A        0      0        2 
  18  chr18_21570596     ASom    G    A        0      0        2 
  18  chr18_21570596     HCab    G    A        1      2        2 
  18  chr18_21570596     HPrz    G    A        1      2        2 
  18  chr18_21570596     ZBoe    G    A        0      0        2 
  18  chr18_21570596     ZGre    G    A        0      0        2 
  18  chr18_21570596     ZHar    G    A        0      0        2 
  18  chr18_21570596   Sample    G    A        0      0        2 
  18  chr18_21581687     AAsi    T    C        0      0        2 
  18  chr18_21581687     AKia    T    C        0      0        2 
  18  chr18_21581687     AOna    T    C        0      0        2 
  18  chr18_21581687     ASom    T    C        0      0        2 
  18  chr18_21581687     HCab    T    C        1      2        2 
  18  chr18_21581687     HPrz    T    C        1      2        2 
  18  chr18_21581687     ZBoe    T    C        0      0        2 
  18  chr18_21581687     ZGre    T    C        0      0        2 
  18  chr18_21581687     ZHar    T    C        0      0        2 
  18  chr18_21581687   Sample    T    C        0      0        2 
  18  chr18_21588163     AAsi    T    C        0      0        2 
  18  chr18_21588163     AKia    T    C        0      0        2 
  18  chr18_21588163     AOna    T    C        0      0        2 
  18  chr18_21588163     ASom    T    C        0      0        2 
  18  chr18_21588163     HCab    T    C        0      0        2 
  18  chr18_21588163     HPrz    T    C        0      0        2 
  18  chr18_21588163     ZBoe    T    C        0      0        2 
  18  chr18_21588163     ZGre    T    C        1      2        2 
  18  chr18_21588163     ZHar    T    C        0      0        2 
  18  chr18_21588163   Sample    T    C        0      0        2 
  18  chr18_21595767     AAsi    G    T        0      0        2 
  18  chr18_21595767     AKia    G    T        0      0        2 
  18  chr18_21595767     AOna    G    T        0      0        2 
  18  chr18_21595767     ASom    G    T        0      0        2 
  18  chr18_21595767     HCab    G    T        0      0        2 
  18  chr18_21595767     HPrz    G    T      0.5      1        2 
  18  chr18_21595767     ZBoe    G    T        0      0        2 
  18  chr18_21595767     ZGre    G    T        0      0        2 
  18  chr18_21595767     ZHar    G    T        0      0        2 
  18  chr18_21595767   Sample    G    T        0      0        2 
  18  chr18_21596654     AAsi    T    C      0.5      1        2 
  18  chr18_21596654     AKia    T    C        0      0        2 
  18  chr18_21596654     AOna    T    C        0      0        2 
  18  chr18_21596654     ASom    T    C        0      0        2 
  18  chr18_21596654     HCab    T    C        0      0        2 
  18  chr18_21596654     HPrz    T    C        0      0        2 
  18  chr18_21596654     ZBoe    T    C        0      0        2 
  18  chr18_21596654     ZGre    T    C        0      0        2 
  18  chr18_21596654     ZHar    T    C        0      0        2 
  18  chr18_21596654   Sample    T    C        0      0        2 
  18  chr18_21597224     AAsi    C    T        0      0        2 
  18  chr18_21597224     AKia    C    T        0      0        2 
  18  chr18_21597224     AOna    C    T        0      0        2 
  18  chr18_21597224     ASom    C    T        0      0        2 
  18  chr18_21597224     HCab    C    T        0      0        2 
  18  chr18_21597224     HPrz    C    T        0      0        2 
  18  chr18_21597224     ZBoe    C    T        0      0        2 
  18  chr18_21597224     ZGre    C    T        0      0        2 
  18  chr18_21597224     ZHar    C    T      0.5      1        2 
  18  chr18_21597224   Sample    C    T        0      0        2 
  18  chr18_21598002     AAsi    A    C        0      0        2 
  18  chr18_21598002     AKia    A    C        0      0        2 
  18  chr18_21598002     AOna    A    C      0.5      1        2 
  18  chr18_21598002     ASom    A    C        0      0        2 
  18  chr18_21598002     HCab    A    C        0      0        2 
  18  chr18_21598002     HPrz    A    C        0      0        2 
  18  chr18_21598002     ZBoe    A    C        0      0        2 
  18  chr18_21598002     ZGre    A    C        0      0        2 
  18  chr18_21598002     ZHar    A    C        0      0        2 
  18  chr18_21598002   Sample    A    C        0      0        2 
  18  chr18_21598518     AAsi    C    G        0      0        2 
  18  chr18_21598518     AKia    C    G        0      0        2 
  18  chr18_21598518     AOna    C    G        0      0        2 
  18  chr18_21598518     ASom    C    G        0      0        2 
  18  chr18_21598518     HCab    C    G        1      2        2 
  18  chr18_21598518     HPrz    C    G        1      2        2 
  18  chr18_21598518     ZBoe    C    G        0      0        2 
  18  chr18_21598518     ZGre    C    G        0      0        2 
  18  chr18_21598518     ZHar    C    G        0      0        2 
  18  chr18_21598518   Sample    C    G        0      0        2 
  18  chr18_21599630     AAsi    C    G        0      0        2 
  18  chr18_21599630     AKia    C    G        0      0        2 
  18  chr18_21599630     AOna    C    G        0      0        2 
  18  chr18_21599630     ASom    C    G        0      0        2 
  18  chr18_21599630     HCab    C    G        0      0        2 
  18  chr18_21599630     HPrz    C    G        0      0        2 
  18  chr18_21599630     ZBoe    C    G        0      0        2 
  18  chr18_21599630     ZGre    C    G        0      0        2 
  18  chr18_21599630     ZHar    C    G      0.5      1        2 
  18  chr18_21599630   Sample    C    G        0      0        2 
  18  chr18_21599845     AAsi    C    G        0      0        2 
  18  chr18_21599845     AKia    C    G        1      2        2 
  18  chr18_21599845     AOna    C    G      0.5      1        2 
  18  chr18_21599845     ASom    C    G        0      0        2 
  18  chr18_21599845     HCab    C    G        0      0        2 
  18  chr18_21599845     HPrz    C    G        0      0        2 
  18  chr18_21599845     ZBoe    C    G        0      0        2 
  18  chr18_21599845     ZGre    C    G        0      0        2 
  18  chr18_21599845     ZHar    C    G        0      0        2 
  18  chr18_21599845   Sample    C    G        0      0        2 
  18  chr18_21600691     AAsi    T    C        0      0        2 
  18  chr18_21600691     AKia    T    C        0      0        2 
  18  chr18_21600691     AOna    T    C        0      0        2 
  18  chr18_21600691     ASom    T    C        0      0        2 
  18  chr18_21600691     HCab    T    C        0      0        2 
  18  chr18_21600691     HPrz    T    C        0      0        2 
  18  chr18_21600691     ZBoe    T    C        0      0        2 
  18  chr18_21600691     ZGre    T    C        0      0        2 
  18  chr18_21600691     ZHar    T    C      0.5      1        2 
  18  chr18_21600691   Sample    T    C        0      0        2 
  18  chr18_21608653     AAsi    T    C        0      0        2 
  18  chr18_21608653     AKia    T    C        0      0        2 
  18  chr18_21608653     AOna    T    C        0      0        2 
  18  chr18_21608653     ASom    T    C        0      0        2 
  18  chr18_21608653     HCab    T    C        0      0        2 
  18  chr18_21608653     HPrz    T    C        0      0        2 
  18  chr18_21608653     ZBoe    T    C      0.5      1        2 
  18  chr18_21608653     ZGre    T    C        0      0        2 
  18  chr18_21608653     ZHar    T    C        0      0        2 
  18  chr18_21608653   Sample    T    C        0      0        2 
  18  chr18_21608903     AAsi    T    C      0.5      1        2 
  18  chr18_21608903     AKia    T    C        0      0        2 
  18  chr18_21608903     AOna    T    C        0      0        2 
  18  chr18_21608903     ASom    T    C        0      0        2 
  18  chr18_21608903     HCab    T    C        0      0        2 
  18  chr18_21608903     HPrz    T    C        0      0        2 
  18  chr18_21608903     ZBoe    T    C        0      0        2 
  18  chr18_21608903     ZGre    T    C        0      0        2 
  18  chr18_21608903     ZHar    T    C        0      0        2 
  18  chr18_21608903   Sample    T    C        0      0        2 
  18  chr18_21617113     AAsi    A    C        0      0        2 
  18  chr18_21617113     AKia    A    C      0.5      1        2 
  18  chr18_21617113     AOna    A    C        0      0        2 
  18  chr18_21617113     ASom    A    C        0      0        2 
  18  chr18_21617113     HCab    A    C        0      0        2 
  18  chr18_21617113     HPrz    A    C        0      0        2 
  18  chr18_21617113     ZBoe    A    C        0      0        2 
  18  chr18_21617113     ZGre    A    C        0      0        2 
  18  chr18_21617113     ZHar    A    C        0      0        2 
  18  chr18_21617113   Sample    A    C        0      0        2 
  18  chr18_21625583     AAsi    C    T        0      0        2 
  18  chr18_21625583     AKia    C    T        0      0        2 
  18  chr18_21625583     AOna    C    T        0      0        2 
  18  chr18_21625583     ASom    C    T        0      0        2 
  18  chr18_21625583     HCab    C    T        0      0        2 
  18  chr18_21625583     HPrz    C    T        0      0        2 
  18  chr18_21625583     ZBoe    C    T        0      0        2 
  18  chr18_21625583     ZGre    C    T        0      0        2 
  18  chr18_21625583     ZHar    C    T        1      2        2 
  18  chr18_21625583   Sample    C    T        0      0        2 
  18  chr18_21627921     AAsi    T    C        0      0        2 
  18  chr18_21627921     AKia    T    C      0.5      1        2 
  18  chr18_21627921     AOna    T    C        0      0        2 
  18  chr18_21627921     ASom    T    C        0      0        2 
  18  chr18_21627921     HCab    T    C        0      0        2 
  18  chr18_21627921     HPrz    T    C        0      0        2 
  18  chr18_21627921     ZBoe    T    C        0      0        2 
  18  chr18_21627921     ZGre    T    C        0      0        2 
  18  chr18_21627921     ZHar    T    C        0      0        2 
  18  chr18_21627921   Sample    T    C        0      0        2 
  18  chr18_21629197     AAsi    T    C        0      0        2 
  18  chr18_21629197     AKia    T    C        0      0        2 
  18  chr18_21629197     AOna    T    C        0      0        2 
  18  chr18_21629197     ASom    T    C        0      0        2 
  18  chr18_21629197     HCab    T    C        0      0        2 
  18  chr18_21629197     HPrz    T    C        0      0        2 
  18  chr18_21629197     ZBoe    T    C        0      0        2 
  18  chr18_21629197     ZGre    T    C        0      0        2 
  18  chr18_21629197     ZHar    T    C        1      2        2 
  18  chr18_21629197   Sample    T    C        0      0        2 
  18  chr18_21631789     AAsi    A    C        0      0        2 
  18  chr18_21631789     AKia    A    C        0      0        2 
  18  chr18_21631789     AOna    A    C        0      0        2 
  18  chr18_21631789     ASom    A    C        0      0        2 
  18  chr18_21631789     HCab    A    C        0      0        2 
  18  chr18_21631789     HPrz    A    C        1      2        2 
  18  chr18_21631789     ZBoe    A    C        0      0        2 
  18  chr18_21631789     ZGre    A    C        0      0        2 
  18  chr18_21631789     ZHar    A    C        0      0        2 
  18  chr18_21631789   Sample    A    C        0      0        2 
  18  chr18_21634765     AAsi    C    A        0      0        2 
  18  chr18_21634765     AKia    C    A        0      0        2 
  18  chr18_21634765     AOna    C    A        0      0        2 
  18  chr18_21634765     ASom    C    A        0      0        2 
  18  chr18_21634765     HCab    C    A        0      0        2 
  18  chr18_21634765     HPrz    C    A        0      0        2 
  18  chr18_21634765     ZBoe    C    A        0      0        2 
  18  chr18_21634765     ZGre    C    A        0      0        2 
  18  chr18_21634765     ZHar    C    A      0.5      1        2 
  18  chr18_21634765   Sample    C    A        0      0        2 
  18  chr18_21637926     AAsi    T    C        0      0        2 
  18  chr18_21637926     AKia    T    C        0      0        2 
  18  chr18_21637926     AOna    T    C        0      0        2 
  18  chr18_21637926     ASom    T    C        0      0        2 
  18  chr18_21637926     HCab    T    C      0.5      1        2 
  18  chr18_21637926     HPrz    T    C        1      2        2 
  18  chr18_21637926     ZBoe    T    C        0      0        2 
  18  chr18_21637926     ZGre    T    C        0      0        2 
  18  chr18_21637926     ZHar    T    C        0      0        2 
  18  chr18_21637926   Sample    T    C        0      0        2 
  18  chr18_21642519     AAsi    A    G        0      0        2 
  18  chr18_21642519     AKia    A    G        0      0        2 
  18  chr18_21642519     AOna    A    G        0      0        2 
  18  chr18_21642519     ASom    A    G        0      0        2 
  18  chr18_21642519     HCab    A    G        0      0        2 
  18  chr18_21642519     HPrz    A    G        0      0        2 
  18  chr18_21642519     ZBoe    A    G        0      0        2 
  18  chr18_21642519     ZGre    A    G        0      0        2 
  18  chr18_21642519     ZHar    A    G      0.5      1        2 
  18  chr18_21642519   Sample    A    G        0      0        2 
  18  chr18_21645222     AAsi    G    C        0      0        2 
  18  chr18_21645222     AKia    G    C        0      0        2 
  18  chr18_21645222     AOna    G    C        0      0        2 
  18  chr18_21645222     ASom    G    C        0      0        2 
  18  chr18_21645222     HCab    G    C      0.5      1        2 
  18  chr18_21645222     HPrz    G    C        0      0        2 
  18  chr18_21645222     ZBoe    G    C        0      0        2 
  18  chr18_21645222     ZGre    G    C        0      0        2 
  18  chr18_21645222     ZHar    G    C        0      0        2 
  18  chr18_21645222   Sample    G    C        0      0        2 
  18  chr18_21651603     AAsi    A    G        1      2        2 
  18  chr18_21651603     AKia    A    G        0      0        2 
  18  chr18_21651603     AOna    A    G        0      0        2 
  18  chr18_21651603     ASom    A    G        1      2        2 
  18  chr18_21651603     HCab    A    G        0      0        2 
  18  chr18_21651603     HPrz    A    G        0      0        2 
  18  chr18_21651603     ZBoe    A    G        0      0        2 
  18  chr18_21651603     ZGre    A    G        0      0        2 
  18  chr18_21651603     ZHar    A    G        0      0        2 
  18  chr18_21651603   Sample    A    G        1      2        2 
  18  chr18_21654112     AAsi    G    A        0      0        2 
  18  chr18_21654112     AKia    G    A        0      0        2 
  18  chr18_21654112     AOna    G    A        0      0        2 
  18  chr18_21654112     ASom    G    A        0      0        2 
  18  chr18_21654112     HCab    G    A        1      2        2 
  18  chr18_21654112     HPrz    G    A        1      2        2 
  18  chr18_21654112     ZBoe    G    A        0      0        2 
  18  chr18_21654112     ZGre    G    A        0      0        2 
  18  chr18_21654112     ZHar    G    A        0      0        2 
  18  chr18_21654112   Sample    G    A        0      0        2 
  18  chr18_21655851     AAsi    A    G        0      0        2 
  18  chr18_21655851     AKia    A    G        0      0        2 
  18  chr18_21655851     AOna    A    G        0      0        2 
  18  chr18_21655851     ASom    A    G        0      0        2 
  18  chr18_21655851     HCab    A    G        1      2        2 
  18  chr18_21655851     HPrz    A    G        1      2        2 
  18  chr18_21655851     ZBoe    A    G        0      0        2 
  18  chr18_21655851     ZGre    A    G        0      0        2 
  18  chr18_21655851     ZHar    A    G        0      0        2 
  18  chr18_21655851   Sample    A    G        0      0        2 
  18  chr18_21656554     AAsi    C    T        0      0        2 
  18  chr18_21656554     AKia    C    T        0      0        2 
  18  chr18_21656554     AOna    C    T        0      0        2 
  18  chr18_21656554     ASom    C    T        0      0        2 
  18  chr18_21656554     HCab    C    T        1      2        2 
  18  chr18_21656554     HPrz    C    T        1      2        2 
  18  chr18_21656554     ZBoe    C    T        0      0        2 
  18  chr18_21656554     ZGre    C    T        0      0        2 
  18  chr18_21656554     ZHar    C    T        0      0        2 
  18  chr18_21656554   Sample    C    T        0      0        2 
  18  chr18_21659036     AAsi    G    A        1      2        2 
  18  chr18_21659036     AKia    G    A        0      0        2 
  18  chr18_21659036     AOna    G    A        0      0        2 
  18  chr18_21659036     ASom    G    A        1      2        2 
  18  chr18_21659036     HCab    G    A        1      2        2 
  18  chr18_21659036     HPrz    G    A        1      2        2 
  18  chr18_21659036     ZBoe    G    A        0      0        2 
  18  chr18_21659036     ZGre    G    A        0      0        2 
  18  chr18_21659036     ZHar    G    A        0      0        2 
  18  chr18_21659036   Sample    G    A        1      2        2 
  18  chr18_21660610     AAsi    G    A        0      0        2 
  18  chr18_21660610     AKia    G    A        0      0        2 
  18  chr18_21660610     AOna    G    A        0      0        2 
  18  chr18_21660610     ASom    G    A        0      0        2 
  18  chr18_21660610     HCab    G    A        0      0        2 
  18  chr18_21660610     HPrz    G    A        0      0        2 
  18  chr18_21660610     ZBoe    G    A        0      0        2 
  18  chr18_21660610     ZGre    G    A        0      0        2 
  18  chr18_21660610     ZHar    G    A      0.5      1        2 
  18  chr18_21660610   Sample    G    A        0      0        2 
  18  chr18_21662932     AAsi    A    C        0      0        2 
  18  chr18_21662932     AKia    A    C        0      0        2 
  18  chr18_21662932     AOna    A    C        0      0        2 
  18  chr18_21662932     ASom    A    C        0      0        2 
  18  chr18_21662932     HCab    A    C        1      2        2 
  18  chr18_21662932     HPrz    A    C        1      2        2 
  18  chr18_21662932     ZBoe    A    C        0      0        2 
  18  chr18_21662932     ZGre    A    C        0      0        2 
  18  chr18_21662932     ZHar    A    C        0      0        2 
  18  chr18_21662932   Sample    A    C        0      0        2 
  18  chr18_21683630     AAsi    A    C        0      0        2 
  18  chr18_21683630     AKia    A    C        0      0        2 
  18  chr18_21683630     AOna    A    C        0      0        2 
  18  chr18_21683630     ASom    A    C        0      0        2 
  18  chr18_21683630     HCab    A    C        0      0        2 
  18  chr18_21683630     HPrz    A    C        0      0        2 
  18  chr18_21683630     ZBoe    A    C        1      2        2 
  18  chr18_21683630     ZGre    A    C        0      0        2 
  18  chr18_21683630     ZHar    A    C        0      0        2 
  18  chr18_21683630   Sample    A    C        0      0        2 
  18  chr18_21685796     AAsi    A    G        0      0        2 
  18  chr18_21685796     AKia    A    G        0      0        2 
  18  chr18_21685796     AOna    A    G        0      0        2 
  18  chr18_21685796     ASom    A    G        0      0        2 
  18  chr18_21685796     HCab    A    G        0      0        2 
  18  chr18_21685796     HPrz    A    G      0.5      1        2 
  18  chr18_21685796     ZBoe    A    G        0      0        2 
  18  chr18_21685796     ZGre    A    G        0      0        2 
  18  chr18_21685796     ZHar    A    G        0      0        2 
  18  chr18_21685796   Sample    A    G        0      0        2 
  18  chr18_21688581     AAsi    C    G        0      0        2 
  18  chr18_21688581     AKia    C    G        0      0        2 
  18  chr18_21688581     AOna    C    G        0      0        2 
  18  chr18_21688581     ASom    C    G        0      0        2 
  18  chr18_21688581     HCab    C    G        0      0        2 
  18  chr18_21688581     HPrz    C    G        0      0        2 
  18  chr18_21688581     ZBoe    C    G        0      0        2 
  18  chr18_21688581     ZGre    C    G        0      0        2 
  18  chr18_21688581     ZHar    C    G        1      2        2 
  18  chr18_21688581   Sample    C    G        0      0        2 
  18  chr18_21688729     AAsi    T    A        0      0        2 
  18  chr18_21688729     AKia    T    A        0      0        2 
  18  chr18_21688729     AOna    T    A        0      0        2 
  18  chr18_21688729     ASom    T    A        0      0        2 
  18  chr18_21688729     HCab    T    A        0      0        2 
  18  chr18_21688729     HPrz    T    A        0      0        2 
  18  chr18_21688729     ZBoe    T    A        1      2        2 
  18  chr18_21688729     ZGre    T    A        0      0        2 
  18  chr18_21688729     ZHar    T    A        0      0        2 
  18  chr18_21688729   Sample    T    A        0      0        2 
  18  chr18_21689816     AAsi    A    G        0      0        2 
  18  chr18_21689816     AKia    A    G        0      0        2 
  18  chr18_21689816     AOna    A    G        0      0        2 
  18  chr18_21689816     ASom    A    G        0      0        2 
  18  chr18_21689816     HCab    A    G        0      0        2 
  18  chr18_21689816     HPrz    A    G        0      0        2 
  18  chr18_21689816     ZBoe    A    G        0      0        2 
  18  chr18_21689816     ZGre    A    G        1      2        2 
  18  chr18_21689816     ZHar    A    G        0      0        2 
  18  chr18_21689816   Sample    A    G        0      0        2 
  18  chr18_21696841     AAsi    C    G        0      0        2 
  18  chr18_21696841     AKia    C    G        0      0        2 
  18  chr18_21696841     AOna    C    G        0      0        2 
  18  chr18_21696841     ASom    C    G        0      0        2 
  18  chr18_21696841     HCab    C    G      0.5      1        2 
  18  chr18_21696841     HPrz    C    G        0      0        2 
  18  chr18_21696841     ZBoe    C    G        0      0        2 
  18  chr18_21696841     ZGre    C    G        0      0        2 
  18  chr18_21696841     ZHar    C    G        0      0        2 
  18  chr18_21696841   Sample    C    G        0      0        2 
  18  chr18_21705094     AAsi    C    T        0      0        2 
  18  chr18_21705094     AKia    C    T        0      0        2 
  18  chr18_21705094     AOna    C    T        0      0        2 
  18  chr18_21705094     ASom    C    T        0      0        2 
  18  chr18_21705094     HCab    C    T        0      0        2 
  18  chr18_21705094     HPrz    C    T      0.5      1        2 
  18  chr18_21705094     ZBoe    C    T        0      0        2 
  18  chr18_21705094     ZGre    C    T        0      0        2 
  18  chr18_21705094     ZHar    C    T        0      0        2 
  18  chr18_21705094   Sample    C    T        0      0        2 
  18  chr18_21705453     AAsi    T    C        0      0        2 
  18  chr18_21705453     AKia    T    C        0      0        2 
  18  chr18_21705453     AOna    T    C        0      0        2 
  18  chr18_21705453     ASom    T    C        0      0        2 
  18  chr18_21705453     HCab    T    C        0      0        2 
  18  chr18_21705453     HPrz    T    C        0      0        2 
  18  chr18_21705453     ZBoe    T    C        0      0        2 
  18  chr18_21705453     ZGre    T    C      0.5      1        2 
  18  chr18_21705453     ZHar    T    C        0      0        2 
  18  chr18_21705453   Sample    T    C        0      0        2 
  18  chr18_21717308     AAsi    G    C        0      0        2 
  18  chr18_21717308     AKia    G    C        0      0        2 
  18  chr18_21717308     AOna    G    C        0      0        2 
  18  chr18_21717308     ASom    G    C        0      0        2 
  18  chr18_21717308     HCab    G    C        1      2        2 
  18  chr18_21717308     HPrz    G    C        1      2        2 
  18  chr18_21717308     ZBoe    G    C        0      0        2 
  18  chr18_21717308     ZGre    G    C        0      0        2 
  18  chr18_21717308     ZHar    G    C        0      0        2 
  18  chr18_21717308   Sample    G    C        0      0        2 
  18  chr18_21719067     AAsi    G    A        0      0        2 
  18  chr18_21719067     AKia    G    A        0      0        2 
  18  chr18_21719067     AOna    G    A        0      0        2 
  18  chr18_21719067     ASom    G    A        0      0        2 
  18  chr18_21719067     HCab    G    A        0      0        2 
  18  chr18_21719067     HPrz    G    A        0      0        2 
  18  chr18_21719067     ZBoe    G    A      0.5      1        2 
  18  chr18_21719067     ZGre    G    A        0      0        2 
  18  chr18_21719067     ZHar    G    A        0      0        2 
  18  chr18_21719067   Sample    G    A        0      0        2 
  18  chr18_21732835     AAsi    G    C        0      0        2 
  18  chr18_21732835     AKia    G    C        0      0        2 
  18  chr18_21732835     AOna    G    C        0      0        2 
  18  chr18_21732835     ASom    G    C        0      0        2 
  18  chr18_21732835     HCab    G    C        0      0        2 
  18  chr18_21732835     HPrz    G    C        0      0        2 
  18  chr18_21732835     ZBoe    G    C      0.5      1        2 
  18  chr18_21732835     ZGre    G    C        0      0        2 
  18  chr18_21732835     ZHar    G    C        0      0        2 
  18  chr18_21732835   Sample    G    C        0      0        2 
  18  chr18_21735610     AAsi    T    G      0.5      1        2 
  18  chr18_21735610     AKia    T    G        0      0        2 
  18  chr18_21735610     AOna    T    G        0      0        2 
  18  chr18_21735610     ASom    T    G        1      2        2 
  18  chr18_21735610     HCab    T    G        0      0        2 
  18  chr18_21735610     HPrz    T    G        0      0        2 
  18  chr18_21735610     ZBoe    T    G        0      0        2 
  18  chr18_21735610     ZGre    T    G        0      0        2 
  18  chr18_21735610     ZHar    T    G        0      0        2 
  18  chr18_21735610   Sample    T    G        0      0        2 
  18  chr18_21741157     AAsi    C    T        0      0        2 
  18  chr18_21741157     AKia    C    T        0      0        2 
  18  chr18_21741157     AOna    C    T        0      0        2 
  18  chr18_21741157     ASom    C    T        0      0        2 
  18  chr18_21741157     HCab    C    T        1      2        2 
  18  chr18_21741157     HPrz    C    T        1      2        2 
  18  chr18_21741157     ZBoe    C    T        0      0        2 
  18  chr18_21741157     ZGre    C    T        0      0        2 
  18  chr18_21741157     ZHar    C    T        0      0        2 
  18  chr18_21741157   Sample    C    T        0      0        2 
  18  chr18_21744773     AAsi    G    C        0      0        2 
  18  chr18_21744773     AKia    G    C        0      0        2 
  18  chr18_21744773     AOna    G    C        0      0        2 
  18  chr18_21744773     ASom    G    C        0      0        2 
  18  chr18_21744773     HCab    G    C        0      0        2 
  18  chr18_21744773     HPrz    G    C        0      0        2 
  18  chr18_21744773     ZBoe    G    C        1      2        2 
  18  chr18_21744773     ZGre    G    C        1      2        2 
  18  chr18_21744773     ZHar    G    C        1      2        2 
  18  chr18_21744773   Sample    G    C        0      0        2 
  18  chr18_21750940     AAsi    G    T        0      0        2 
  18  chr18_21750940     AKia    G    T        0      0        2 
  18  chr18_21750940     AOna    G    T        0      0        2 
  18  chr18_21750940     ASom    G    T        0      0        2 
  18  chr18_21750940     HCab    G    T        0      0        2 
  18  chr18_21750940     HPrz    G    T        0      0        2 
  18  chr18_21750940     ZBoe    G    T        1      2        2 
  18  chr18_21750940     ZGre    G    T        0      0        2 
  18  chr18_21750940     ZHar    G    T        0      0        2 
  18  chr18_21750940   Sample    G    T        0      0        2 
  18  chr18_21756506     AAsi    C    T        0      0        2 
  18  chr18_21756506     AKia    C    T        0      0        2 
  18  chr18_21756506     AOna    C    T        0      0        2 
  18  chr18_21756506     ASom    C    T        0      0        2 
  18  chr18_21756506     HCab    C    T        0      0        2 
  18  chr18_21756506     HPrz    C    T        0      0        2 
  18  chr18_21756506     ZBoe    C    T        0      0        2 
  18  chr18_21756506     ZGre    C    T        0      0        2 
  18  chr18_21756506     ZHar    C    T        1      2        2 
  18  chr18_21756506   Sample    C    T        0      0        2 
  18  chr18_21756611     AAsi    G    A        0      0        2 
  18  chr18_21756611     AKia    G    A        0      0        2 
  18  chr18_21756611     AOna    G    A        0      0        2 
  18  chr18_21756611     ASom    G    A        0      0        2 
  18  chr18_21756611     HCab    G    A        0      0        2 
  18  chr18_21756611     HPrz    G    A        0      0        2 
  18  chr18_21756611     ZBoe    G    A        0      0        2 
  18  chr18_21756611     ZGre    G    A        0      0        2 
  18  chr18_21756611     ZHar    G    A      0.5      1        2 
  18  chr18_21756611   Sample    G    A        0      0        2 
  18  chr18_21759541     AAsi    T    C        0      0        2 
  18  chr18_21759541     AKia    T    C        0      0        2 
  18  chr18_21759541     AOna    T    C        0      0        2 
  18  chr18_21759541     ASom    T    C        0      0        2 
  18  chr18_21759541     HCab    T    C        1      2        2 
  18  chr18_21759541     HPrz    T    C        1      2        2 
  18  chr18_21759541     ZBoe    T    C        0      0        2 
  18  chr18_21759541     ZGre    T    C        0      0        2 
  18  chr18_21759541     ZHar    T    C        0      0        2 
  18  chr18_21759541   Sample    T    C        0      0        2 
  18  chr18_21765363     AAsi    C    T        0      0        2 
  18  chr18_21765363     AKia    C    T        0      0        2 
  18  chr18_21765363     AOna    C    T        0      0        2 
  18  chr18_21765363     ASom    C    T      0.5      1        2 
  18  chr18_21765363     HCab    C    T        0      0        2 
  18  chr18_21765363     HPrz    C    T        0      0        2 
  18  chr18_21765363     ZBoe    C    T        0      0        2 
  18  chr18_21765363     ZGre    C    T        0      0        2 
  18  chr18_21765363     ZHar    C    T        0      0        2 
  18  chr18_21765363   Sample    C    T        0      0        2 
  18  chr18_21767316     AAsi    G    A        0      0        2 
  18  chr18_21767316     AKia    G    A        0      0        2 
  18  chr18_21767316     AOna    G    A        0      0        2 
  18  chr18_21767316     ASom    G    A        0      0        2 
  18  chr18_21767316     HCab    G    A        0      0        2 
  18  chr18_21767316     HPrz    G    A        0      0        2 
  18  chr18_21767316     ZBoe    G    A      0.5      1        2 
  18  chr18_21767316     ZGre    G    A        0      0        2 
  18  chr18_21767316     ZHar    G    A        0      0        2 
  18  chr18_21767316   Sample    G    A        0      0        2 
  18  chr18_21768062     AAsi    G    A        1      2        2 
  18  chr18_21768062     AKia    G    A        0      0        2 
  18  chr18_21768062     AOna    G    A        0      0        2 
  18  chr18_21768062     ASom    G    A        1      2        2 
  18  chr18_21768062     HCab    G    A        0      0        2 
  18  chr18_21768062     HPrz    G    A        0      0        2 
  18  chr18_21768062     ZBoe    G    A        0      0        2 
  18  chr18_21768062     ZGre    G    A        0      0        2 
  18  chr18_21768062     ZHar    G    A        0      0        2 
  18  chr18_21768062   Sample    G    A        1      2        2 
  18  chr18_21771839     AAsi    G    A        0      0        2 
  18  chr18_21771839     AKia    G    A        0      0        2 
  18  chr18_21771839     AOna    G    A        0      0        2 
  18  chr18_21771839     ASom    G    A        0      0        2 
  18  chr18_21771839     HCab    G    A        1      2        2 
  18  chr18_21771839     HPrz    G    A        1      2        2 
  18  chr18_21771839     ZBoe    G    A        0      0        2 
  18  chr18_21771839     ZGre    G    A        0      0        2 
  18  chr18_21771839     ZHar    G    A        0      0        2 
  18  chr18_21771839   Sample    G    A        0      0        2 
  18  chr18_21781018     AAsi    C    A        0      0        2 
  18  chr18_21781018     AKia    C    A        0      0        2 
  18  chr18_21781018     AOna    C    A        0      0        2 
  18  chr18_21781018     ASom    C    A        0      0        2 
  18  chr18_21781018     HCab    C    A        1      2        2 
  18  chr18_21781018     HPrz    C    A        1      2        2 
  18  chr18_21781018     ZBoe    C    A        0      0        2 
  18  chr18_21781018     ZGre    C    A        0      0        2 
  18  chr18_21781018     ZHar    C    A        0      0        2 
  18  chr18_21781018   Sample    C    A        0      0        2 
  18  chr18_21793938     AAsi    A    G      0.5      1        2 
  18  chr18_21793938     AKia    A    G        0      0        2 
  18  chr18_21793938     AOna    A    G        0      0        2 
  18  chr18_21793938     ASom    A    G        0      0        2 
  18  chr18_21793938     HCab    A    G        0      0        2 
  18  chr18_21793938     HPrz    A    G        0      0        2 
  18  chr18_21793938     ZBoe    A    G        0      0        2 
  18  chr18_21793938     ZGre    A    G        0      0        2 
  18  chr18_21793938     ZHar    A    G        0      0        2 
  18  chr18_21793938   Sample    A    G        0      0        2 
  18  chr18_21795565     AAsi    T    C        0      0        2 
  18  chr18_21795565     AKia    T    C        0      0        2 
  18  chr18_21795565     AOna    T    C        1      2        2 
  18  chr18_21795565     ASom    T    C        0      0        2 
  18  chr18_21795565     HCab    T    C        1      2        2 
  18  chr18_21795565     HPrz    T    C        1      2        2 
  18  chr18_21795565     ZBoe    T    C        0      0        2 
  18  chr18_21795565     ZGre    T    C        0      0        2 
  18  chr18_21795565     ZHar    T    C        0      0        2 
  18  chr18_21795565   Sample    T    C        0      0        2 
  18  chr18_21798034     AAsi    T    C        0      0        2 
  18  chr18_21798034     AKia    T    C        0      0        2 
  18  chr18_21798034     AOna    T    C        0      0        2 
  18  chr18_21798034     ASom    T    C        0      0        2 
  18  chr18_21798034     HCab    T    C        0      0        2 
  18  chr18_21798034     HPrz    T    C        0      0        2 
  18  chr18_21798034     ZBoe    T    C      0.5      1        2 
  18  chr18_21798034     ZGre    T    C        0      0        2 
  18  chr18_21798034     ZHar    T    C        0      0        2 
  18  chr18_21798034   Sample    T    C        0      0        2 
  18  chr18_21803431     AAsi    C    T        0      0        2 
  18  chr18_21803431     AKia    C    T        0      0        2 
  18  chr18_21803431     AOna    C    T        0      0        2 
  18  chr18_21803431     ASom    C    T        0      0        2 
  18  chr18_21803431     HCab    C    T        0      0        2 
  18  chr18_21803431     HPrz    C    T        0      0        2 
  18  chr18_21803431     ZBoe    C    T        0      0        2 
  18  chr18_21803431     ZGre    C    T        0      0        2 
  18  chr18_21803431     ZHar    C    T      0.5      1        2 
  18  chr18_21803431   Sample    C    T        0      0        2 
  18  chr18_21809433     AAsi    C    G        0      0        2 
  18  chr18_21809433     AKia    C    G        0      0        2 
  18  chr18_21809433     AOna    C    G        0      0        2 
  18  chr18_21809433     ASom    C    G        0      0        2 
  18  chr18_21809433     HCab    C    G        0      0        2 
  18  chr18_21809433     HPrz    C    G        1      2        2 
  18  chr18_21809433     ZBoe    C    G        0      0        2 
  18  chr18_21809433     ZGre    C    G        0      0        2 
  18  chr18_21809433     ZHar    C    G        0      0        2 
  18  chr18_21809433   Sample    C    G        0      0        2 
  18  chr18_21823103     AAsi    A    G        0      0        2 
  18  chr18_21823103     AKia    A    G        0      0        2 
  18  chr18_21823103     AOna    A    G        0      0        2 
  18  chr18_21823103     ASom    A    G        0      0        2 
  18  chr18_21823103     HCab    A    G        0      0        2 
  18  chr18_21823103     HPrz    A    G        0      0        2 
  18  chr18_21823103     ZBoe    A    G        0      0        2 
  18  chr18_21823103     ZGre    A    G        0      0        2 
  18  chr18_21823103     ZHar    A    G        1      2        2 
  18  chr18_21823103   Sample    A    G        0      0        2 
  18  chr18_21829609     AAsi    C    T        0      0        2 
  18  chr18_21829609     AKia    C    T        0      0        2 
  18  chr18_21829609     AOna    C    T        0      0        2 
  18  chr18_21829609     ASom    C    T        0      0        2 
  18  chr18_21829609     HCab    C    T        1      2        2 
  18  chr18_21829609     HPrz    C    T        1      2        2 
  18  chr18_21829609     ZBoe    C    T        0      0        2 
  18  chr18_21829609     ZGre    C    T        0      0        2 
  18  chr18_21829609     ZHar    C    T        0      0        2 
  18  chr18_21829609   Sample    C    T        0      0        2 
  18  chr18_21834970     AAsi    G    C        0      0        2 
  18  chr18_21834970     AKia    G    C        0      0        2 
  18  chr18_21834970     AOna    G    C        0      0        2 
  18  chr18_21834970     ASom    G    C        0      0        2 
  18  chr18_21834970     HCab    G    C        0      0        2 
  18  chr18_21834970     HPrz    G    C        0      0        2 
  18  chr18_21834970     ZBoe    G    C      0.5      1        2 
  18  chr18_21834970     ZGre    G    C        0      0        2 
  18  chr18_21834970     ZHar    G    C        0      0        2 
  18  chr18_21834970   Sample    G    C        0      0        2 
  18  chr18_21840340     AAsi    A    G        0      0        2 
  18  chr18_21840340     AKia    A    G        1      2        2 
  18  chr18_21840340     AOna    A    G      0.5      1        2 
  18  chr18_21840340     ASom    A    G        0      0        2 
  18  chr18_21840340     HCab    A    G        0      0        2 
  18  chr18_21840340     HPrz    A    G        0      0        2 
  18  chr18_21840340     ZBoe    A    G        0      0        2 
  18  chr18_21840340     ZGre    A    G        0      0        2 
  18  chr18_21840340     ZHar    A    G        0      0        2 
  18  chr18_21840340   Sample    A    G        0      0        2 
  18  chr18_21841727     AAsi    A    T        0      0        2 
  18  chr18_21841727     AKia    A    T        0      0        2 
  18  chr18_21841727     AOna    A    T        0      0        2 
  18  chr18_21841727     ASom    A    T        0      0        2 
  18  chr18_21841727     HCab    A    T        0      0        2 
  18  chr18_21841727     HPrz    A    T        0      0        2 
  18  chr18_21841727     ZBoe    A    T        0      0        2 
  18  chr18_21841727     ZGre    A    T        0      0        2 
  18  chr18_21841727     ZHar    A    T      0.5      1        2 
  18  chr18_21841727   Sample    A    T        0      0        2 
  18  chr18_21853757     AAsi    G    T        0      0        2 
  18  chr18_21853757     AKia    G    T        0      0        2 
  18  chr18_21853757     AOna    G    T        0      0        2 
  18  chr18_21853757     ASom    G    T        0      0        2 
  18  chr18_21853757     HCab    G    T      0.5      1        2 
  18  chr18_21853757     HPrz    G    T        0      0        2 
  18  chr18_21853757     ZBoe    G    T        0      0        2 
  18  chr18_21853757     ZGre    G    T        0      0        2 
  18  chr18_21853757     ZHar    G    T        0      0        2 
  18  chr18_21853757   Sample    G    T        0      0        2 
  18  chr18_21857513     AAsi    C    T        0      0        2 
  18  chr18_21857513     AKia    C    T        0      0        2 
  18  chr18_21857513     AOna    C    T        0      0        2 
  18  chr18_21857513     ASom    C    T        0      0        2 
  18  chr18_21857513     HCab    C    T        1      2        2 
  18  chr18_21857513     HPrz    C    T        1      2        2 
  18  chr18_21857513     ZBoe    C    T        0      0        2 
  18  chr18_21857513     ZGre    C    T        0      0        2 
  18  chr18_21857513     ZHar    C    T        0      0        2 
  18  chr18_21857513   Sample    C    T        0      0        2 
  18  chr18_21858192     AAsi    G    C        0      0        2 
  18  chr18_21858192     AKia    G    C        0      0        2 
  18  chr18_21858192     AOna    G    C        0      0        2 
  18  chr18_21858192     ASom    G    C        0      0        2 
  18  chr18_21858192     HCab    G    C        0      0        2 
  18  chr18_21858192     HPrz    G    C        0      0        2 
  18  chr18_21858192     ZBoe    G    C      0.5      1        2 
  18  chr18_21858192     ZGre    G    C        0      0        2 
  18  chr18_21858192     ZHar    G    C        0      0        2 
  18  chr18_21858192   Sample    G    C        0      0        2 
  18  chr18_21860254     AAsi    C    T        0      0        2 
  18  chr18_21860254     AKia    C    T        0      0        2 
  18  chr18_21860254     AOna    C    T        0      0        2 
  18  chr18_21860254     ASom    C    T        0      0        2 
  18  chr18_21860254     HCab    C    T        1      2        2 
  18  chr18_21860254     HPrz    C    T        1      2        2 
  18  chr18_21860254     ZBoe    C    T        0      0        2 
  18  chr18_21860254     ZGre    C    T        0      0        2 
  18  chr18_21860254     ZHar    C    T        0      0        2 
  18  chr18_21860254   Sample    C    T        0      0        2 
  18  chr18_21862552     AAsi    A    G        0      0        2 
  18  chr18_21862552     AKia    A    G        0      0        2 
  18  chr18_21862552     AOna    A    G        0      0        2 
  18  chr18_21862552     ASom    A    G        0      0        2 
  18  chr18_21862552     HCab    A    G        0      0        2 
  18  chr18_21862552     HPrz    A    G        1      2        2 
  18  chr18_21862552     ZBoe    A    G        0      0        2 
  18  chr18_21862552     ZGre    A    G        0      0        2 
  18  chr18_21862552     ZHar    A    G        0      0        2 
  18  chr18_21862552   Sample    A    G        0      0        2 
  18  chr18_21864773     AAsi    T    C        0      0        2 
  18  chr18_21864773     AKia    T    C        0      0        2 
  18  chr18_21864773     AOna    T    C        0      0        2 
  18  chr18_21864773     ASom    T    C      0.5      1        2 
  18  chr18_21864773     HCab    T    C        0      0        2 
  18  chr18_21864773     HPrz    T    C        0      0        2 
  18  chr18_21864773     ZBoe    T    C        0      0        2 
  18  chr18_21864773     ZGre    T    C        0      0        2 
  18  chr18_21864773     ZHar    T    C        0      0        2 
  18  chr18_21864773   Sample    T    C        0      0        2 
  18  chr18_21865463     AAsi    C    G        0      0        2 
  18  chr18_21865463     AKia    C    G        1      2        2 
  18  chr18_21865463     AOna    C    G      0.5      1        2 
  18  chr18_21865463     ASom    C    G        0      0        2 
  18  chr18_21865463     HCab    C    G        0      0        2 
  18  chr18_21865463     HPrz    C    G        0      0        2 
  18  chr18_21865463     ZBoe    C    G        0      0        2 
  18  chr18_21865463     ZGre    C    G        0      0        2 
  18  chr18_21865463     ZHar    C    G        0      0        2 
  18  chr18_21865463   Sample    C    G        0      0        2 
  18  chr18_21866571     AAsi    C    T        0      0        2 
  18  chr18_21866571     AKia    C    T        0      0        2 
  18  chr18_21866571     AOna    C    T        0      0        2 
  18  chr18_21866571     ASom    C    T        0      0        2 
  18  chr18_21866571     HCab    C    T        0      0        2 
  18  chr18_21866571     HPrz    C    T        0      0        2 
  18  chr18_21866571     ZBoe    C    T        1      2        2 
  18  chr18_21866571     ZGre    C    T        0      0        2 
  18  chr18_21866571     ZHar    C    T        0      0        2 
  18  chr18_21866571   Sample    C    T        0      0        2 
  18  chr18_21870291     AAsi    C    T        0      0        2 
  18  chr18_21870291     AKia    C    T        0      0        2 
  18  chr18_21870291     AOna    C    T        0      0        2 
  18  chr18_21870291     ASom    C    T        0      0        2 
  18  chr18_21870291     HCab    C    T        1      2        2 
  18  chr18_21870291     HPrz    C    T        1      2        2 
  18  chr18_21870291     ZBoe    C    T        0      0        2 
  18  chr18_21870291     ZGre    C    T        0      0        2 
  18  chr18_21870291     ZHar    C    T        0      0        2 
  18  chr18_21870291   Sample    C    T        0      0        2 
  18  chr18_21870591     AAsi    T    C        0      0        2 
  18  chr18_21870591     AKia    T    C        0      0        2 
  18  chr18_21870591     AOna    T    C        0      0        2 
  18  chr18_21870591     ASom    T    C        0      0        2 
  18  chr18_21870591     HCab    T    C        1      2        2 
  18  chr18_21870591     HPrz    T    C        1      2        2 
  18  chr18_21870591     ZBoe    T    C        0      0        2 
  18  chr18_21870591     ZGre    T    C        0      0        2 
  18  chr18_21870591     ZHar    T    C        0      0        2 
  18  chr18_21870591   Sample    T    C        0      0        2 
  18  chr18_21871261     AAsi    G    T        0      0        2 
  18  chr18_21871261     AKia    G    T        0      0        2 
  18  chr18_21871261     AOna    G    T        0      0        2 
  18  chr18_21871261     ASom    G    T        0      0        2 
  18  chr18_21871261     HCab    G    T      0.5      1        2 
  18  chr18_21871261     HPrz    G    T        1      2        2 
  18  chr18_21871261     ZBoe    G    T        0      0        2 
  18  chr18_21871261     ZGre    G    T        0      0        2 
  18  chr18_21871261     ZHar    G    T        0      0        2 
  18  chr18_21871261   Sample    G    T        0      0        2 
  18  chr18_21873554     AAsi    T    C        0      0        2 
  18  chr18_21873554     AKia    T    C        0      0        2 
  18  chr18_21873554     AOna    T    C        0      0        2 
  18  chr18_21873554     ASom    T    C        0      0        2 
  18  chr18_21873554     HCab    T    C        1      2        2 
  18  chr18_21873554     HPrz    T    C        1      2        2 
  18  chr18_21873554     ZBoe    T    C        0      0        2 
  18  chr18_21873554     ZGre    T    C        0      0        2 
  18  chr18_21873554     ZHar    T    C        0      0        2 
  18  chr18_21873554   Sample    T    C        0      0        2 
  18  chr18_21877791     AAsi    T    C        0      0        2 
  18  chr18_21877791     AKia    T    C        0      0        2 
  18  chr18_21877791     AOna    T    C      0.5      1        2 
  18  chr18_21877791     ASom    T    C        0      0        2 
  18  chr18_21877791     HCab    T    C        0      0        2 
  18  chr18_21877791     HPrz    T    C        0      0        2 
  18  chr18_21877791     ZBoe    T    C        0      0        2 
  18  chr18_21877791     ZGre    T    C        0      0        2 
  18  chr18_21877791     ZHar    T    C        0      0        2 
  18  chr18_21877791   Sample    T    C        0      0        2 
  18  chr18_21880906     AAsi    C    T        0      0        2 
  18  chr18_21880906     AKia    C    T        0      0        2 
  18  chr18_21880906     AOna    C    T        0      0        2 
  18  chr18_21880906     ASom    C    T        0      0        2 
  18  chr18_21880906     HCab    C    T        0      0        2 
  18  chr18_21880906     HPrz    C    T        0      0        2 
  18  chr18_21880906     ZBoe    C    T      0.5      1        2 
  18  chr18_21880906     ZGre    C    T        0      0        2 
  18  chr18_21880906     ZHar    C    T        0      0        2 
  18  chr18_21880906   Sample    C    T        0      0        2 
  18  chr18_21882112     AAsi    G    A        0      0        2 
  18  chr18_21882112     AKia    G    A        0      0        2 
  18  chr18_21882112     AOna    G    A        0      0        2 
  18  chr18_21882112     ASom    G    A        0      0        2 
  18  chr18_21882112     HCab    G    A        0      0        2 
  18  chr18_21882112     HPrz    G    A        0      0        2 
  18  chr18_21882112     ZBoe    G    A        1      2        2 
  18  chr18_21882112     ZGre    G    A        0      0        2 
  18  chr18_21882112     ZHar    G    A        1      2        2 
  18  chr18_21882112   Sample    G    A        0      0        2 
  18  chr18_21895598     AAsi    G    A        0      0        2 
  18  chr18_21895598     AKia    G    A        0      0        2 
  18  chr18_21895598     AOna    G    A        0      0        2 
  18  chr18_21895598     ASom    G    A        0      0        2 
  18  chr18_21895598     HCab    G    A        0      0        2 
  18  chr18_21895598     HPrz    G    A        0      0        2 
  18  chr18_21895598     ZBoe    G    A        1      2        2 
  18  chr18_21895598     ZGre    G    A        0      0        2 
  18  chr18_21895598     ZHar    G    A        0      0        2 
  18  chr18_21895598   Sample    G    A        0      0        2 
  18  chr18_21895839     AAsi    T    G        0      0        2 
  18  chr18_21895839     AKia    T    G        0      0        2 
  18  chr18_21895839     AOna    T    G        0      0        2 
  18  chr18_21895839     ASom    T    G        0      0        2 
  18  chr18_21895839     HCab    T    G        1      2        2 
  18  chr18_21895839     HPrz    T    G        1      2        2 
  18  chr18_21895839     ZBoe    T    G        0      0        2 
  18  chr18_21895839     ZGre    T    G        0      0        2 
  18  chr18_21895839     ZHar    T    G        0      0        2 
  18  chr18_21895839   Sample    T    G        0      0        2 
  18  chr18_21896610     AAsi    C    T        0      0        2 
  18  chr18_21896610     AKia    C    T        0      0        2 
  18  chr18_21896610     AOna    C    T      0.5      1        2 
  18  chr18_21896610     ASom    C    T        0      0        2 
  18  chr18_21896610     HCab    C    T        0      0        2 
  18  chr18_21896610     HPrz    C    T        0      0        2 
  18  chr18_21896610     ZBoe    C    T        0      0        2 
  18  chr18_21896610     ZGre    C    T        0      0        2 
  18  chr18_21896610     ZHar    C    T        0      0        2 
  18  chr18_21896610   Sample    C    T        0      0        2 
  18  chr18_21896851     AAsi    G    A        0      0        2 
  18  chr18_21896851     AKia    G    A        0      0        2 
  18  chr18_21896851     AOna    G    A      0.5      1        2 
  18  chr18_21896851     ASom    G    A        0      0        2 
  18  chr18_21896851     HCab    G    A        0      0        2 
  18  chr18_21896851     HPrz    G    A        0      0        2 
  18  chr18_21896851     ZBoe    G    A        0      0        2 
  18  chr18_21896851     ZGre    G    A        0      0        2 
  18  chr18_21896851     ZHar    G    A        0      0        2 
  18  chr18_21896851   Sample    G    A        0      0        2 
  18  chr18_21900256     AAsi    A    T        0      0        2 
  18  chr18_21900256     AKia    A    T        0      0        2 
  18  chr18_21900256     AOna    A    T        0      0        2 
  18  chr18_21900256     ASom    A    T        0      0        2 
  18  chr18_21900256     HCab    A    T        0      0        2 
  18  chr18_21900256     HPrz    A    T        0      0        2 
  18  chr18_21900256     ZBoe    A    T        0      0        2 
  18  chr18_21900256     ZGre    A    T        0      0        2 
  18  chr18_21900256     ZHar    A    T        1      2        2 
  18  chr18_21900256   Sample    A    T        0      0        2 
  18  chr18_21900596     AAsi    T    C        0      0        2 
  18  chr18_21900596     AKia    T    C        0      0        2 
  18  chr18_21900596     AOna    T    C        0      0        2 
  18  chr18_21900596     ASom    T    C        0      0        2 
  18  chr18_21900596     HCab    T    C        0      0        2 
  18  chr18_21900596     HPrz    T    C        0      0        2 
  18  chr18_21900596     ZBoe    T    C      0.5      1        2 
  18  chr18_21900596     ZGre    T    C        0      0        2 
  18  chr18_21900596     ZHar    T    C        0      0        2 
  18  chr18_21900596   Sample    T    C        0      0        2 
  18  chr18_21902144     AAsi    G    C        0      0        2 
  18  chr18_21902144     AKia    G    C        0      0        2 
  18  chr18_21902144     AOna    G    C        0      0        2 
  18  chr18_21902144     ASom    G    C        0      0        2 
  18  chr18_21902144     HCab    G    C        0      0        2 
  18  chr18_21902144     HPrz    G    C        1      2        2 
  18  chr18_21902144     ZBoe    G    C        0      0        2 
  18  chr18_21902144     ZGre    G    C        0      0        2 
  18  chr18_21902144     ZHar    G    C        0      0        2 
  18  chr18_21902144   Sample    G    C        0      0        2 
  18  chr18_21902908     AAsi    T    C        0      0        2 
  18  chr18_21902908     AKia    T    C      0.5      1        2 
  18  chr18_21902908     AOna    T    C        1      2        2 
  18  chr18_21902908     ASom    T    C        0      0        2 
  18  chr18_21902908     HCab    T    C        0      0        2 
  18  chr18_21902908     HPrz    T    C        0      0        2 
  18  chr18_21902908     ZBoe    T    C        0      0        2 
  18  chr18_21902908     ZGre    T    C        0      0        2 
  18  chr18_21902908     ZHar    T    C        0      0        2 
  18  chr18_21902908   Sample    T    C        0      0        2 
  18  chr18_21905739     AAsi    G    A        0      0        2 
  18  chr18_21905739     AKia    G    A        0      0        2 
  18  chr18_21905739     AOna    G    A        0      0        2 
  18  chr18_21905739     ASom    G    A        0      0        2 
  18  chr18_21905739     HCab    G    A        0      0        2 
  18  chr18_21905739     HPrz    G    A        0      0        2 
  18  chr18_21905739     ZBoe    G    A        0      0        2 
  18  chr18_21905739     ZGre    G    A        0      0        2 
  18  chr18_21905739     ZHar    G    A        1      2        2 
  18  chr18_21905739   Sample    G    A        0      0        2 
  18  chr18_21919965     AAsi    G    T        0      0        2 
  18  chr18_21919965     AKia    G    T        0      0        2 
  18  chr18_21919965     AOna    G    T        0      0        2 
  18  chr18_21919965     ASom    G    T        0      0        2 
  18  chr18_21919965     HCab    G    T        0      0        2 
  18  chr18_21919965     HPrz    G    T      0.5      1        2 
  18  chr18_21919965     ZBoe    G    T        0      0        2 
  18  chr18_21919965     ZGre    G    T        0      0        2 
  18  chr18_21919965     ZHar    G    T        0      0        2 
  18  chr18_21919965   Sample    G    T        0      0        2 
  18  chr18_21921825     AAsi    G    T        0      0        2 
  18  chr18_21921825     AKia    G    T      0.5      1        2 
  18  chr18_21921825     AOna    G    T        0      0        2 
  18  chr18_21921825     ASom    G    T        0      0        2 
  18  chr18_21921825     HCab    G    T        0      0        2 
  18  chr18_21921825     HPrz    G    T        0      0        2 
  18  chr18_21921825     ZBoe    G    T        0      0        2 
  18  chr18_21921825     ZGre    G    T        0      0        2 
  18  chr18_21921825     ZHar    G    T        0      0        2 
  18  chr18_21921825   Sample    G    T        0      0        2 
  18  chr18_21926415     AAsi    G    A        0      0        2 
  18  chr18_21926415     AKia    G    A        0      0        2 
  18  chr18_21926415     AOna    G    A        0      0        2 
  18  chr18_21926415     ASom    G    A        0      0        2 
  18  chr18_21926415     HCab    G    A      0.5      1        2 
  18  chr18_21926415     HPrz    G    A        0      0        2 
  18  chr18_21926415     ZBoe    G    A        0      0        2 
  18  chr18_21926415     ZGre    G    A        0      0        2 
  18  chr18_21926415     ZHar    G    A        0      0        2 
  18  chr18_21926415   Sample    G    A        0      0        2 
  18  chr18_21944367     AAsi    A    G        1      2        2 
  18  chr18_21944367     AKia    A    G        0      0        2 
  18  chr18_21944367     AOna    A    G        1      2        2 
  18  chr18_21944367     ASom    A    G        1      2        2 
  18  chr18_21944367     HCab    A    G        0      0        2 
  18  chr18_21944367     HPrz    A    G        0      0        2 
  18  chr18_21944367     ZBoe    A    G        0      0        2 
  18  chr18_21944367     ZGre    A    G        0      0        2 
  18  chr18_21944367     ZHar    A    G        0      0        2 
  18  chr18_21944367   Sample    A    G        1      2        2 
  18  chr18_21948177     AAsi    A    G        0      0        2 
  18  chr18_21948177     AKia    A    G        0      0        2 
  18  chr18_21948177     AOna    A    G        0      0        2 
  18  chr18_21948177     ASom    A    G        0      0        2 
  18  chr18_21948177     HCab    A    G        0      0        2 
  18  chr18_21948177     HPrz    A    G        0      0        2 
  18  chr18_21948177     ZBoe    A    G        0      0        2 
  18  chr18_21948177     ZGre    A    G        0      0        2 
  18  chr18_21948177     ZHar    A    G        1      2        2 
  18  chr18_21948177   Sample    A    G        0      0        2 
  18  chr18_21948959     AAsi    T    C        0      0        2 
  18  chr18_21948959     AKia    T    C        0      0        2 
  18  chr18_21948959     AOna    T    C        0      0        2 
  18  chr18_21948959     ASom    T    C        0      0        2 
  18  chr18_21948959     HCab    T    C        0      0        2 
  18  chr18_21948959     HPrz    T    C        0      0        2 
  18  chr18_21948959     ZBoe    T    C        1      2        2 
  18  chr18_21948959     ZGre    T    C        0      0        2 
  18  chr18_21948959     ZHar    T    C        0      0        2 
  18  chr18_21948959   Sample    T    C        0      0        2 
  18  chr18_21953316     AAsi    A    G        0      0        2 
  18  chr18_21953316     AKia    A    G        0      0        2 
  18  chr18_21953316     AOna    A    G        0      0        2 
  18  chr18_21953316     ASom    A    G        1      2        2 
  18  chr18_21953316     HCab    A    G        0      0        2 
  18  chr18_21953316     HPrz    A    G        0      0        2 
  18  chr18_21953316     ZBoe    A    G        0      0        2 
  18  chr18_21953316     ZGre    A    G        0      0        2 
  18  chr18_21953316     ZHar    A    G        0      0        2 
  18  chr18_21953316   Sample    A    G        0      0        2 
  18  chr18_21955789     AAsi    T    C        0      0        2 
  18  chr18_21955789     AKia    T    C        0      0        2 
  18  chr18_21955789     AOna    T    C        0      0        2 
  18  chr18_21955789     ASom    T    C        0      0        2 
  18  chr18_21955789     HCab    T    C        1      2        2 
  18  chr18_21955789     HPrz    T    C        1      2        2 
  18  chr18_21955789     ZBoe    T    C        0      0        2 
  18  chr18_21955789     ZGre    T    C        0      0        2 
  18  chr18_21955789     ZHar    T    C        0      0        2 
  18  chr18_21955789   Sample    T    C        0      0        2 
  18  chr18_21959060     AAsi    T    C        0      0        2 
  18  chr18_21959060     AKia    T    C        0      0        2 
  18  chr18_21959060     AOna    T    C        0      0        2 
  18  chr18_21959060     ASom    T    C        0      0        2 
  18  chr18_21959060     HCab    T    C        0      0        2 
  18  chr18_21959060     HPrz    T    C        0      0        2 
  18  chr18_21959060     ZBoe    T    C        0      0        2 
  18  chr18_21959060     ZGre    T    C      0.5      1        2 
  18  chr18_21959060     ZHar    T    C        0      0        2 
  18  chr18_21959060   Sample    T    C        0      0        2 
  18  chr18_21962652     AAsi    T    C        0      0        2 
  18  chr18_21962652     AKia    T    C        1      2        2 
  18  chr18_21962652     AOna    T    C        1      2        2 
  18  chr18_21962652     ASom    T    C        0      0        2 
  18  chr18_21962652     HCab    T    C        0      0        2 
  18  chr18_21962652     HPrz    T    C        0      0        2 
  18  chr18_21962652     ZBoe    T    C        0      0        2 
  18  chr18_21962652     ZGre    T    C        0      0        2 
  18  chr18_21962652     ZHar    T    C        0      0        2 
  18  chr18_21962652   Sample    T    C        0      0        2 
  18  chr18_21966314     AAsi    A    G        0      0        2 
  18  chr18_21966314     AKia    A    G        0      0        2 
  18  chr18_21966314     AOna    A    G        0      0        2 
  18  chr18_21966314     ASom    A    G        0      0        2 
  18  chr18_21966314     HCab    A    G        0      0        2 
  18  chr18_21966314     HPrz    A    G        0      0        2 
  18  chr18_21966314     ZBoe    A    G      0.5      1        2 
  18  chr18_21966314     ZGre    A    G        0      0        2 
  18  chr18_21966314     ZHar    A    G        0      0        2 
  18  chr18_21966314   Sample    A    G        0      0        2 
  18  chr18_21968340     AAsi    T    C        0      0        2 
  18  chr18_21968340     AKia    T    C        0      0        2 
  18  chr18_21968340     AOna    T    C        0      0        2 
  18  chr18_21968340     ASom    T    C        0      0        2 
  18  chr18_21968340     HCab    T    C        0      0        2 
  18  chr18_21968340     HPrz    T    C        0      0        2 
  18  chr18_21968340     ZBoe    T    C        0      0        2 
  18  chr18_21968340     ZGre    T    C      0.5      1        2 
  18  chr18_21968340     ZHar    T    C        0      0        2 
  18  chr18_21968340   Sample    T    C        0      0        2 
  18  chr18_21971653     AAsi    C    A        0      0        2 
  18  chr18_21971653     AKia    C    A        0      0        2 
  18  chr18_21971653     AOna    C    A        0      0        2 
  18  chr18_21971653     ASom    C    A        0      0        2 
  18  chr18_21971653     HCab    C    A        1      2        2 
  18  chr18_21971653     HPrz    C    A        1      2        2 
  18  chr18_21971653     ZBoe    C    A        0      0        2 
  18  chr18_21971653     ZGre    C    A        0      0        2 
  18  chr18_21971653     ZHar    C    A        0      0        2 
  18  chr18_21971653   Sample    C    A        0      0        2 
  18  chr18_21979649     AAsi    G    A        0      0        2 
  18  chr18_21979649     AKia    G    A        0      0        2 
  18  chr18_21979649     AOna    G    A      0.5      1        2 
  18  chr18_21979649     ASom    G    A        0      0        2 
  18  chr18_21979649     HCab    G    A        0      0        2 
  18  chr18_21979649     HPrz    G    A        0      0        2 
  18  chr18_21979649     ZBoe    G    A        0      0        2 
  18  chr18_21979649     ZGre    G    A        0      0        2 
  18  chr18_21979649     ZHar    G    A        0      0        2 
  18  chr18_21979649   Sample    G    A        0      0        2 
  18  chr18_21981562     AAsi    A    G        0      0        2 
  18  chr18_21981562     AKia    A    G        0      0        2 
  18  chr18_21981562     AOna    A    G        0      0        2 
  18  chr18_21981562     ASom    A    G        0      0        2 
  18  chr18_21981562     HCab    A    G        0      0        2 
  18  chr18_21981562     HPrz    A    G        0      0        2 
  18  chr18_21981562     ZBoe    A    G        0      0        2 
  18  chr18_21981562     ZGre    A    G        0      0        2 
  18  chr18_21981562     ZHar    A    G      0.5      1        2 
  18  chr18_21981562   Sample    A    G        0      0        2 
  18  chr18_22019605     AAsi    G    T        0      0        2 
  18  chr18_22019605     AKia    G    T        0      0        2 
  18  chr18_22019605     AOna    G    T        0      0        2 
  18  chr18_22019605     ASom    G    T        0      0        2 
  18  chr18_22019605     HCab    G    T        0      0        2 
  18  chr18_22019605     HPrz    G    T        0      0        2 
  18  chr18_22019605     ZBoe    G    T      0.5      1        2 
  18  chr18_22019605     ZGre    G    T        0      0        2 
  18  chr18_22019605     ZHar    G    T        0      0        2 
  18  chr18_22019605   Sample    G    T        0      0        2 
  18  chr18_22021068     AAsi    C    A        0      0        2 
  18  chr18_22021068     AKia    C    A        0      0        2 
  18  chr18_22021068     AOna    C    A        0      0        2 
  18  chr18_22021068     ASom    C    A        1      2        2 
  18  chr18_22021068     HCab    C    A        0      0        2 
  18  chr18_22021068     HPrz    C    A        0      0        2 
  18  chr18_22021068     ZBoe    C    A        0      0        2 
  18  chr18_22021068     ZGre    C    A        0      0        2 
  18  chr18_22021068     ZHar    C    A        0      0        2 
  18  chr18_22021068   Sample    C    A        0      0        2 
  18  chr18_22025121     AAsi    G    A        0      0        2 
  18  chr18_22025121     AKia    G    A        0      0        2 
  18  chr18_22025121     AOna    G    A        0      0        2 
  18  chr18_22025121     ASom    G    A        0      0        2 
  18  chr18_22025121     HCab    G    A        0      0        2 
  18  chr18_22025121     HPrz    G    A        0      0        2 
  18  chr18_22025121     ZBoe    G    A      0.5      1        2 
  18  chr18_22025121     ZGre    G    A        0      0        2 
  18  chr18_22025121     ZHar    G    A        0      0        2 
  18  chr18_22025121   Sample    G    A        0      0        2 
  18  chr18_22029195     AAsi    G    A        0      0        2 
  18  chr18_22029195     AKia    G    A        0      0        2 
  18  chr18_22029195     AOna    G    A        0      0        2 
  18  chr18_22029195     ASom    G    A        0      0        2 
  18  chr18_22029195     HCab    G    A        1      2        2 
  18  chr18_22029195     HPrz    G    A        1      2        2 
  18  chr18_22029195     ZBoe    G    A        0      0        2 
  18  chr18_22029195     ZGre    G    A        0      0        2 
  18  chr18_22029195     ZHar    G    A        0      0        2 
  18  chr18_22029195   Sample    G    A        0      0        2 
  18  chr18_22058760     AAsi    G    A        0      0        2 
  18  chr18_22058760     AKia    G    A        0      0        2 
  18  chr18_22058760     AOna    G    A        0      0        2 
  18  chr18_22058760     ASom    G    A        0      0        2 
  18  chr18_22058760     HCab    G    A        0      0        2 
  18  chr18_22058760     HPrz    G    A        0      0        2 
  18  chr18_22058760     ZBoe    G    A        0      0        2 
  18  chr18_22058760     ZGre    G    A        0      0        2 
  18  chr18_22058760     ZHar    G    A      0.5      1        2 
  18  chr18_22058760   Sample    G    A        0      0        2 
  18  chr18_22059326     AAsi    T    C        0      0        2 
  18  chr18_22059326     AKia    T    C        0      0        2 
  18  chr18_22059326     AOna    T    C        0      0        2 
  18  chr18_22059326     ASom    T    C        0      0        2 
  18  chr18_22059326     HCab    T    C        0      0        2 
  18  chr18_22059326     HPrz    T    C        0      0        2 
  18  chr18_22059326     ZBoe    T    C        0      0        2 
  18  chr18_22059326     ZGre    T    C      0.5      1        2 
  18  chr18_22059326     ZHar    T    C        0      0        2 
  18  chr18_22059326   Sample    T    C        0      0        2 
  18  chr18_22064724     AAsi    G    A        1      2        2 
  18  chr18_22064724     AKia    G    A        0      0        2 
  18  chr18_22064724     AOna    G    A        0      0        2 
  18  chr18_22064724     ASom    G    A        1      2        2 
  18  chr18_22064724     HCab    G    A        0      0        2 
  18  chr18_22064724     HPrz    G    A        0      0        2 
  18  chr18_22064724     ZBoe    G    A        0      0        2 
  18  chr18_22064724     ZGre    G    A        0      0        2 
  18  chr18_22064724     ZHar    G    A        0      0        2 
  18  chr18_22064724   Sample    G    A        1      2        2 
  18  chr18_22075096     AAsi    A    G        0      0        2 
  18  chr18_22075096     AKia    A    G        0      0        2 
  18  chr18_22075096     AOna    A    G        0      0        2 
  18  chr18_22075096     ASom    A    G        0      0        2 
  18  chr18_22075096     HCab    A    G        0      0        2 
  18  chr18_22075096     HPrz    A    G      0.5      1        2 
  18  chr18_22075096     ZBoe    A    G        0      0        2 
  18  chr18_22075096     ZGre    A    G        0      0        2 
  18  chr18_22075096     ZHar    A    G        0      0        2 
  18  chr18_22075096   Sample    A    G        0      0        2 
  18  chr18_22078178     AAsi    C    G        0      0        2 
  18  chr18_22078178     AKia    C    G        0      0        2 
  18  chr18_22078178     AOna    C    G        0      0        2 
  18  chr18_22078178     ASom    C    G        0      0        2 
  18  chr18_22078178     HCab    C    G        0      0        2 
  18  chr18_22078178     HPrz    C    G        0      0        2 
  18  chr18_22078178     ZBoe    C    G        1      2        2 
  18  chr18_22078178     ZGre    C    G        1      2        2 
  18  chr18_22078178     ZHar    C    G        0      0        2 
  18  chr18_22078178   Sample    C    G        0      0        2 
  18  chr18_22079564     AAsi    G    A        1      2        2 
  18  chr18_22079564     AKia    G    A        1      2        2 
  18  chr18_22079564     AOna    G    A        0      0        2 
  18  chr18_22079564     ASom    G    A        1      2        2 
  18  chr18_22079564     HCab    G    A        0      0        2 
  18  chr18_22079564     HPrz    G    A        0      0        2 
  18  chr18_22079564     ZBoe    G    A        0      0        2 
  18  chr18_22079564     ZGre    G    A        0      0        2 
  18  chr18_22079564     ZHar    G    A        0      0        2 
  18  chr18_22079564   Sample    G    A        1      2        2 
  18  chr18_22097898     AAsi    C    A        0      0        2 
  18  chr18_22097898     AKia    C    A        0      0        2 
  18  chr18_22097898     AOna    C    A      0.5      1        2 
  18  chr18_22097898     ASom    C    A        0      0        2 
  18  chr18_22097898     HCab    C    A        0      0        2 
  18  chr18_22097898     HPrz    C    A        0      0        2 
  18  chr18_22097898     ZBoe    C    A        0      0        2 
  18  chr18_22097898     ZGre    C    A        0      0        2 
  18  chr18_22097898     ZHar    C    A        0      0        2 
  18  chr18_22097898   Sample    C    A        0      0        2 
  18  chr18_22098776     AAsi    G    A        0      0        2 
  18  chr18_22098776     AKia    G    A        0      0        2 
  18  chr18_22098776     AOna    G    A        0      0        2 
  18  chr18_22098776     ASom    G    A        0      0        2 
  18  chr18_22098776     HCab    G    A        0      0        2 
  18  chr18_22098776     HPrz    G    A        0      0        2 
  18  chr18_22098776     ZBoe    G    A      0.5      1        2 
  18  chr18_22098776     ZGre    G    A        0      0        2 
  18  chr18_22098776     ZHar    G    A        0      0        2 
  18  chr18_22098776   Sample    G    A        0      0        2 
  18  chr18_22102018     AAsi    G    C        0      0        2 
  18  chr18_22102018     AKia    G    C        0      0        2 
  18  chr18_22102018     AOna    G    C        0      0        2 
  18  chr18_22102018     ASom    G    C        0      0        2 
  18  chr18_22102018     HCab    G    C        0      0        2 
  18  chr18_22102018     HPrz    G    C        0      0        2 
  18  chr18_22102018     ZBoe    G    C        0      0        2 
  18  chr18_22102018     ZGre    G    C        0      0        2 
  18  chr18_22102018     ZHar    G    C        1      2        2 
  18  chr18_22102018   Sample    G    C        0      0        2 
  18  chr18_22105529     AAsi    T    C        0      0        2 
  18  chr18_22105529     AKia    T    C        0      0        2 
  18  chr18_22105529     AOna    T    C        0      0        2 
  18  chr18_22105529     ASom    T    C        0      0        2 
  18  chr18_22105529     HCab    T    C      0.5      1        2 
  18  chr18_22105529     HPrz    T    C        0      0        2 
  18  chr18_22105529     ZBoe    T    C        0      0        2 
  18  chr18_22105529     ZGre    T    C        0      0        2 
  18  chr18_22105529     ZHar    T    C        0      0        2 
  18  chr18_22105529   Sample    T    C        0      0        2 
  18  chr18_22106455     AAsi    T    C        0      0        2 
  18  chr18_22106455     AKia    T    C        0      0        2 
  18  chr18_22106455     AOna    T    C        0      0        2 
  18  chr18_22106455     ASom    T    C        0      0        2 
  18  chr18_22106455     HCab    T    C        0      0        2 
  18  chr18_22106455     HPrz    T    C        0      0        2 
  18  chr18_22106455     ZBoe    T    C        0      0        2 
  18  chr18_22106455     ZGre    T    C      0.5      1        2 
  18  chr18_22106455     ZHar    T    C        0      0        2 
  18  chr18_22106455   Sample    T    C        0      0        2 
  18  chr18_22108493     AAsi    T    C        0      0        2 
  18  chr18_22108493     AKia    T    C        0      0        2 
  18  chr18_22108493     AOna    T    C        0      0        2 
  18  chr18_22108493     ASom    T    C        0      0        2 
  18  chr18_22108493     HCab    T    C        0      0        2 
  18  chr18_22108493     HPrz    T    C        0      0        2 
  18  chr18_22108493     ZBoe    T    C        0      0        2 
  18  chr18_22108493     ZGre    T    C      0.5      1        2 
  18  chr18_22108493     ZHar    T    C        0      0        2 
  18  chr18_22108493   Sample    T    C        0      0        2 
  18  chr18_22113907     AAsi    A    G        0      0        2 
  18  chr18_22113907     AKia    A    G        0      0        2 
  18  chr18_22113907     AOna    A    G        0      0        2 
  18  chr18_22113907     ASom    A    G        0      0        2 
  18  chr18_22113907     HCab    A    G      0.5      1        2 
  18  chr18_22113907     HPrz    A    G        0      0        2 
  18  chr18_22113907     ZBoe    A    G        0      0        2 
  18  chr18_22113907     ZGre    A    G        0      0        2 
  18  chr18_22113907     ZHar    A    G        0      0        2 
  18  chr18_22113907   Sample    A    G        0      0        2 
  18  chr18_22120361     AAsi    A    G        0      0        2 
  18  chr18_22120361     AKia    A    G        0      0        2 
  18  chr18_22120361     AOna    A    G        0      0        2 
  18  chr18_22120361     ASom    A    G        0      0        2 
  18  chr18_22120361     HCab    A    G        0      0        2 
  18  chr18_22120361     HPrz    A    G        0      0        2 
  18  chr18_22120361     ZBoe    A    G      0.5      1        2 
  18  chr18_22120361     ZGre    A    G        0      0        2 
  18  chr18_22120361     ZHar    A    G        0      0        2 
  18  chr18_22120361   Sample    A    G        0      0        2 
  18  chr18_22142366     AAsi    A    G        0      0        2 
  18  chr18_22142366     AKia    A    G        0      0        2 
  18  chr18_22142366     AOna    A    G        0      0        2 
  18  chr18_22142366     ASom    A    G        0      0        2 
  18  chr18_22142366     HCab    A    G      0.5      1        2 
  18  chr18_22142366     HPrz    A    G      0.5      1        2 
  18  chr18_22142366     ZBoe    A    G        0      0        2 
  18  chr18_22142366     ZGre    A    G        0      0        2 
  18  chr18_22142366     ZHar    A    G        0      0        2 
  18  chr18_22142366   Sample    A    G        0      0        2 
  18  chr18_22156683     AAsi    G    T        0      0        2 
  18  chr18_22156683     AKia    G    T        0      0        2 
  18  chr18_22156683     AOna    G    T        0      0        2 
  18  chr18_22156683     ASom    G    T        0      0        2 
  18  chr18_22156683     HCab    G    T        1      2        2 
  18  chr18_22156683     HPrz    G    T        1      2        2 
  18  chr18_22156683     ZBoe    G    T        0      0        2 
  18  chr18_22156683     ZGre    G    T        0      0        2 
  18  chr18_22156683     ZHar    G    T        0      0        2 
  18  chr18_22156683   Sample    G    T        0      0        2 
  18  chr18_22161774     AAsi    C    A      0.5      1        2 
  18  chr18_22161774     AKia    C    A        0      0        2 
  18  chr18_22161774     AOna    C    A        0      0        2 
  18  chr18_22161774     ASom    C    A        0      0        2 
  18  chr18_22161774     HCab    C    A        0      0        2 
  18  chr18_22161774     HPrz    C    A        0      0        2 
  18  chr18_22161774     ZBoe    C    A        0      0        2 
  18  chr18_22161774     ZGre    C    A        0      0        2 
  18  chr18_22161774     ZHar    C    A        0      0        2 
  18  chr18_22161774   Sample    C    A        1      2        2 
  18  chr18_22163423     AAsi    T    G        0      0        2 
  18  chr18_22163423     AKia    T    G        0      0        2 
  18  chr18_22163423     AOna    T    G        0      0        2 
  18  chr18_22163423     ASom    T    G        0      0        2 
  18  chr18_22163423     HCab    T    G        1      2        2 
  18  chr18_22163423     HPrz    T    G        1      2        2 
  18  chr18_22163423     ZBoe    T    G        0      0        2 
  18  chr18_22163423     ZGre    T    G        0      0        2 
  18  chr18_22163423     ZHar    T    G        0      0        2 
  18  chr18_22163423   Sample    T    G        0      0        2 
  18  chr18_22170265     AAsi    G    T        0      0        2 
  18  chr18_22170265     AKia    G    T        0      0        2 
  18  chr18_22170265     AOna    G    T        0      0        2 
  18  chr18_22170265     ASom    G    T        0      0        2 
  18  chr18_22170265     HCab    G    T      0.5      1        2 
  18  chr18_22170265     HPrz    G    T        0      0        2 
  18  chr18_22170265     ZBoe    G    T        0      0        2 
  18  chr18_22170265     ZGre    G    T        0      0        2 
  18  chr18_22170265     ZHar    G    T        0      0        2 
  18  chr18_22170265   Sample    G    T        0      0        2 
  18  chr18_22172003     AAsi    C    G        0      0        2 
  18  chr18_22172003     AKia    C    G        0      0        2 
  18  chr18_22172003     AOna    C    G        0      0        2 
  18  chr18_22172003     ASom    C    G        0      0        2 
  18  chr18_22172003     HCab    C    G      0.5      1        2 
  18  chr18_22172003     HPrz    C    G        0      0        2 
  18  chr18_22172003     ZBoe    C    G        0      0        2 
  18  chr18_22172003     ZGre    C    G        0      0        2 
  18  chr18_22172003     ZHar    C    G        0      0        2 
  18  chr18_22172003   Sample    C    G        0      0        2 
  18  chr18_22174276     AAsi    G    A        0      0        2 
  18  chr18_22174276     AKia    G    A        0      0        2 
  18  chr18_22174276     AOna    G    A        0      0        2 
  18  chr18_22174276     ASom    G    A        0      0        2 
  18  chr18_22174276     HCab    G    A        0      0        2 
  18  chr18_22174276     HPrz    G    A        0      0        2 
  18  chr18_22174276     ZBoe    G    A        0      0        2 
  18  chr18_22174276     ZGre    G    A        0      0        2 
  18  chr18_22174276     ZHar    G    A      0.5      1        2 
  18  chr18_22174276   Sample    G    A        0      0        2 
  18  chr18_22175266     AAsi    G    T        0      0        2 
  18  chr18_22175266     AKia    G    T        0      0        2 
  18  chr18_22175266     AOna    G    T        0      0        2 
  18  chr18_22175266     ASom    G    T        0      0        2 
  18  chr18_22175266     HCab    G    T      0.5      1        2 
  18  chr18_22175266     HPrz    G    T        0      0        2 
  18  chr18_22175266     ZBoe    G    T        0      0        2 
  18  chr18_22175266     ZGre    G    T        0      0        2 
  18  chr18_22175266     ZHar    G    T        0      0        2 
  18  chr18_22175266   Sample    G    T        0      0        2 
  18  chr18_22178305     AAsi    A    C        0      0        2 
  18  chr18_22178305     AKia    A    C        0      0        2 
  18  chr18_22178305     AOna    A    C      0.5      1        2 
  18  chr18_22178305     ASom    A    C        0      0        2 
  18  chr18_22178305     HCab    A    C        0      0        2 
  18  chr18_22178305     HPrz    A    C        0      0        2 
  18  chr18_22178305     ZBoe    A    C        0      0        2 
  18  chr18_22178305     ZGre    A    C        0      0        2 
  18  chr18_22178305     ZHar    A    C        0      0        2 
  18  chr18_22178305   Sample    A    C        0      0        2 
  18  chr18_22181974     AAsi    T    C        0      0        2 
  18  chr18_22181974     AKia    T    C        0      0        2 
  18  chr18_22181974     AOna    T    C        0      0        2 
  18  chr18_22181974     ASom    T    C        0      0        2 
  18  chr18_22181974     HCab    T    C        0      0        2 
  18  chr18_22181974     HPrz    T    C        0      0        2 
  18  chr18_22181974     ZBoe    T    C      0.5      1        2 
  18  chr18_22181974     ZGre    T    C        0      0        2 
  18  chr18_22181974     ZHar    T    C        0      0        2 
  18  chr18_22181974   Sample    T    C        0      0        2 
  18  chr18_22185049     AAsi    C    A        0      0        2 
  18  chr18_22185049     AKia    C    A        0      0        2 
  18  chr18_22185049     AOna    C    A      0.5      1        2 
  18  chr18_22185049     ASom    C    A        0      0        2 
  18  chr18_22185049     HCab    C    A        0      0        2 
  18  chr18_22185049     HPrz    C    A        0      0        2 
  18  chr18_22185049     ZBoe    C    A        0      0        2 
  18  chr18_22185049     ZGre    C    A        0      0        2 
  18  chr18_22185049     ZHar    C    A        0      0        2 
  18  chr18_22185049   Sample    C    A        0      0        2 
  18  chr18_22187732     AAsi    T    G        0      0        2 
  18  chr18_22187732     AKia    T    G        0      0        2 
  18  chr18_22187732     AOna    T    G        0      0        2 
  18  chr18_22187732     ASom    T    G        0      0        2 
  18  chr18_22187732     HCab    T    G        0      0        2 
  18  chr18_22187732     HPrz    T    G        0      0        2 
  18  chr18_22187732     ZBoe    T    G        0      0        2 
  18  chr18_22187732     ZGre    T    G        1      2        2 
  18  chr18_22187732     ZHar    T    G        0      0        2 
  18  chr18_22187732   Sample    T    G        0      0        2 
  18  chr18_22195786     AAsi    G    A        0      0        2 
  18  chr18_22195786     AKia    G    A        0      0        2 
  18  chr18_22195786     AOna    G    A      0.5      1        2 
  18  chr18_22195786     ASom    G    A        0      0        2 
  18  chr18_22195786     HCab    G    A        0      0        2 
  18  chr18_22195786     HPrz    G    A        0      0        2 
  18  chr18_22195786     ZBoe    G    A        0      0        2 
  18  chr18_22195786     ZGre    G    A        0      0        2 
  18  chr18_22195786     ZHar    G    A        0      0        2 
  18  chr18_22195786   Sample    G    A        0      0        2 
  18  chr18_22201527     AAsi    T    C        0      0        2 
  18  chr18_22201527     AKia    T    C        0      0        2 
  18  chr18_22201527     AOna    T    C        0      0        2 
  18  chr18_22201527     ASom    T    C        0      0        2 
  18  chr18_22201527     HCab    T    C        0      0        2 
  18  chr18_22201527     HPrz    T    C        0      0        2 
  18  chr18_22201527     ZBoe    T    C      0.5      1        2 
  18  chr18_22201527     ZGre    T    C        0      0        2 
  18  chr18_22201527     ZHar    T    C        0      0        2 
  18  chr18_22201527   Sample    T    C        0      0        2 
  18  chr18_22202100     AAsi    A    G        0      0        2 
  18  chr18_22202100     AKia    A    G        0      0        2 
  18  chr18_22202100     AOna    A    G        0      0        2 
  18  chr18_22202100     ASom    A    G        0      0        2 
  18  chr18_22202100     HCab    A    G        0      0        2 
  18  chr18_22202100     HPrz    A    G        0      0        2 
  18  chr18_22202100     ZBoe    A    G        0      0        2 
  18  chr18_22202100     ZGre    A    G      0.5      1        2 
  18  chr18_22202100     ZHar    A    G        0      0        2 
  18  chr18_22202100   Sample    A    G        0      0        2 
  18  chr18_22202820     AAsi    C    T        0      0        2 
  18  chr18_22202820     AKia    C    T        0      0        2 
  18  chr18_22202820     AOna    C    T        0      0        2 
  18  chr18_22202820     ASom    C    T        0      0        2 
  18  chr18_22202820     HCab    C    T        0      0        2 
  18  chr18_22202820     HPrz    C    T        0      0        2 
  18  chr18_22202820     ZBoe    C    T        0      0        2 
  18  chr18_22202820     ZGre    C    T      0.5      1        2 
  18  chr18_22202820     ZHar    C    T        0      0        2 
  18  chr18_22202820   Sample    C    T        0      0        2 
  18  chr18_22208992     AAsi    G    A        0      0        2 
  18  chr18_22208992     AKia    G    A        0      0        2 
  18  chr18_22208992     AOna    G    A        0      0        2 
  18  chr18_22208992     ASom    G    A        0      0        2 
  18  chr18_22208992     HCab    G    A        0      0        2 
  18  chr18_22208992     HPrz    G    A        0      0        2 
  18  chr18_22208992     ZBoe    G    A      0.5      1        2 
  18  chr18_22208992     ZGre    G    A        0      0        2 
  18  chr18_22208992     ZHar    G    A        0      0        2 
  18  chr18_22208992   Sample    G    A        0      0        2 
  18  chr18_22209563     AAsi    C    T        0      0        2 
  18  chr18_22209563     AKia    C    T        0      0        2 
  18  chr18_22209563     AOna    C    T        0      0        2 
  18  chr18_22209563     ASom    C    T        0      0        2 
  18  chr18_22209563     HCab    C    T        0      0        2 
  18  chr18_22209563     HPrz    C    T        0      0        2 
  18  chr18_22209563     ZBoe    C    T        0      0        2 
  18  chr18_22209563     ZGre    C    T      0.5      1        2 
  18  chr18_22209563     ZHar    C    T        0      0        2 
  18  chr18_22209563   Sample    C    T        0      0        2 
  18  chr18_22212621     AAsi    C    G        0      0        2 
  18  chr18_22212621     AKia    C    G        0      0        2 
  18  chr18_22212621     AOna    C    G        0      0        2 
  18  chr18_22212621     ASom    C    G        0      0        2 
  18  chr18_22212621     HCab    C    G        0      0        2 
  18  chr18_22212621     HPrz    C    G        0      0        2 
  18  chr18_22212621     ZBoe    C    G      0.5      1        2 
  18  chr18_22212621     ZGre    C    G        0      0        2 
  18  chr18_22212621     ZHar    C    G        0      0        2 
  18  chr18_22212621   Sample    C    G        0      0        2 
  18  chr18_22214199     AAsi    G    A        0      0        2 
  18  chr18_22214199     AKia    G    A        1      2        2 
  18  chr18_22214199     AOna    G    A        0      0        2 
  18  chr18_22214199     ASom    G    A        0      0        2 
  18  chr18_22214199     HCab    G    A        0      0        2 
  18  chr18_22214199     HPrz    G    A        0      0        2 
  18  chr18_22214199     ZBoe    G    A        0      0        2 
  18  chr18_22214199     ZGre    G    A        0      0        2 
  18  chr18_22214199     ZHar    G    A        0      0        2 
  18  chr18_22214199   Sample    G    A        0      0        2 
  18  chr18_22224283     AAsi    G    T        0      0        2 
  18  chr18_22224283     AKia    G    T        0      0        2 
  18  chr18_22224283     AOna    G    T        0      0        2 
  18  chr18_22224283     ASom    G    T        0      0        2 
  18  chr18_22224283     HCab    G    T        0      0        2 
  18  chr18_22224283     HPrz    G    T        0      0        2 
  18  chr18_22224283     ZBoe    G    T        0      0        2 
  18  chr18_22224283     ZGre    G    T      0.5      1        2 
  18  chr18_22224283     ZHar    G    T        0      0        2 
  18  chr18_22224283   Sample    G    T        0      0        2 
  18  chr18_22226777     AAsi    A    G        0      0        2 
  18  chr18_22226777     AKia    A    G        0      0        2 
  18  chr18_22226777     AOna    A    G        0      0        2 
  18  chr18_22226777     ASom    A    G        0      0        2 
  18  chr18_22226777     HCab    A    G        0      0        2 
  18  chr18_22226777     HPrz    A    G        0      0        2 
  18  chr18_22226777     ZBoe    A    G      0.5      1        2 
  18  chr18_22226777     ZGre    A    G        0      0        2 
  18  chr18_22226777     ZHar    A    G      0.5      1        2 
  18  chr18_22226777   Sample    A    G        0      0        2 
  18  chr18_22238907     AAsi    C    G        0      0        2 
  18  chr18_22238907     AKia    C    G        0      0        2 
  18  chr18_22238907     AOna    C    G        1      2        2 
  18  chr18_22238907     ASom    C    G        0      0        2 
  18  chr18_22238907     HCab    C    G        0      0        2 
  18  chr18_22238907     HPrz    C    G        0      0        2 
  18  chr18_22238907     ZBoe    C    G        0      0        2 
  18  chr18_22238907     ZGre    C    G        0      0        2 
  18  chr18_22238907     ZHar    C    G        0      0        2 
  18  chr18_22238907   Sample    C    G        0      0        2 
  18  chr18_22243514     AAsi    A    G      0.5      1        2 
  18  chr18_22243514     AKia    A    G        0      0        2 
  18  chr18_22243514     AOna    A    G        0      0        2 
  18  chr18_22243514     ASom    A    G      0.5      1        2 
  18  chr18_22243514     HCab    A    G        0      0        2 
  18  chr18_22243514     HPrz    A    G        0      0        2 
  18  chr18_22243514     ZBoe    A    G        0      0        2 
  18  chr18_22243514     ZGre    A    G        0      0        2 
  18  chr18_22243514     ZHar    A    G        0      0        2 
  18  chr18_22243514   Sample    A    G        0      0        2 
  18  chr18_22247681     AAsi    G    A        1      2        2 
  18  chr18_22247681     AKia    G    A        0      0        2 
  18  chr18_22247681     AOna    G    A        0      0        2 
  18  chr18_22247681     ASom    G    A        1      2        2 
  18  chr18_22247681     HCab    G    A        0      0        2 
  18  chr18_22247681     HPrz    G    A        0      0        2 
  18  chr18_22247681     ZBoe    G    A        0      0        2 
  18  chr18_22247681     ZGre    G    A        0      0        2 
  18  chr18_22247681     ZHar    G    A        0      0        2 
  18  chr18_22247681   Sample    G    A        1      2        2 
  18  chr18_22249645     AAsi    T    A        0      0        2 
  18  chr18_22249645     AKia    T    A        0      0        2 
  18  chr18_22249645     AOna    T    A        0      0        2 
  18  chr18_22249645     ASom    T    A        0      0        2 
  18  chr18_22249645     HCab    T    A        0      0        2 
  18  chr18_22249645     HPrz    T    A        0      0        2 
  18  chr18_22249645     ZBoe    T    A        0      0        2 
  18  chr18_22249645     ZGre    T    A        0      0        2 
  18  chr18_22249645     ZHar    T    A        1      2        2 
  18  chr18_22249645   Sample    T    A        0      0        2 
  18  chr18_22251979     AAsi    T    G        0      0        2 
  18  chr18_22251979     AKia    T    G        1      2        2 
  18  chr18_22251979     AOna    T    G        0      0        2 
  18  chr18_22251979     ASom    T    G        0      0        2 
  18  chr18_22251979     HCab    T    G        0      0        2 
  18  chr18_22251979     HPrz    T    G        0      0        2 
  18  chr18_22251979     ZBoe    T    G        0      0        2 
  18  chr18_22251979     ZGre    T    G        0      0        2 
  18  chr18_22251979     ZHar    T    G        0      0        2 
  18  chr18_22251979   Sample    T    G        0      0        2 
  18  chr18_22252319     AAsi    T    A        0      0        2 
  18  chr18_22252319     AKia    T    A        0      0        2 
  18  chr18_22252319     AOna    T    A        0      0        2 
  18  chr18_22252319     ASom    T    A        0      0        2 
  18  chr18_22252319     HCab    T    A        0      0        2 
  18  chr18_22252319     HPrz    T    A        0      0        2 
  18  chr18_22252319     ZBoe    T    A        0      0        2 
  18  chr18_22252319     ZGre    T    A        0      0        2 
  18  chr18_22252319     ZHar    T    A      0.5      1        2 
  18  chr18_22252319   Sample    T    A        0      0        2 
  18  chr18_22252663     AAsi    T    C        0      0        2 
  18  chr18_22252663     AKia    T    C        0      0        2 
  18  chr18_22252663     AOna    T    C        0      0        2 
  18  chr18_22252663     ASom    T    C        0      0        2 
  18  chr18_22252663     HCab    T    C        1      2        2 
  18  chr18_22252663     HPrz    T    C        1      2        2 
  18  chr18_22252663     ZBoe    T    C        0      0        2 
  18  chr18_22252663     ZGre    T    C        0      0        2 
  18  chr18_22252663     ZHar    T    C        0      0        2 
  18  chr18_22252663   Sample    T    C        0      0        2 
  18  chr18_22257642     AAsi    A    G        0      0        2 
  18  chr18_22257642     AKia    A    G        0      0        2 
  18  chr18_22257642     AOna    A    G        0      0        2 
  18  chr18_22257642     ASom    A    G        0      0        2 
  18  chr18_22257642     HCab    A    G        0      0        2 
  18  chr18_22257642     HPrz    A    G        0      0        2 
  18  chr18_22257642     ZBoe    A    G        0      0        2 
  18  chr18_22257642     ZGre    A    G        1      2        2 
  18  chr18_22257642     ZHar    A    G        0      0        2 
  18  chr18_22257642   Sample    A    G        0      0        2 
  18  chr18_22258933     AAsi    C    T        0      0        2 
  18  chr18_22258933     AKia    C    T        0      0        2 
  18  chr18_22258933     AOna    C    T        0      0        2 
  18  chr18_22258933     ASom    C    T        0      0        2 
  18  chr18_22258933     HCab    C    T      0.5      1        2 
  18  chr18_22258933     HPrz    C    T        1      2        2 
  18  chr18_22258933     ZBoe    C    T        0      0        2 
  18  chr18_22258933     ZGre    C    T        0      0        2 
  18  chr18_22258933     ZHar    C    T        0      0        2 
  18  chr18_22258933   Sample    C    T        0      0        2 
  18  chr18_22263588     AAsi    C    T        0      0        2 
  18  chr18_22263588     AKia    C    T        0      0        2 
  18  chr18_22263588     AOna    C    T        0      0        2 
  18  chr18_22263588     ASom    C    T        0      0        2 
  18  chr18_22263588     HCab    C    T        0      0        2 
  18  chr18_22263588     HPrz    C    T        0      0        2 
  18  chr18_22263588     ZBoe    C    T        1      2        2 
  18  chr18_22263588     ZGre    C    T        1      2        2 
  18  chr18_22263588     ZHar    C    T        1      2        2 
  18  chr18_22263588   Sample    C    T        0      0        2 
  18  chr18_22264495     AAsi    T    C        0      0        2 
  18  chr18_22264495     AKia    T    C      0.5      1        2 
  18  chr18_22264495     AOna    T    C        0      0        2 
  18  chr18_22264495     ASom    T    C        0      0        2 
  18  chr18_22264495     HCab    T    C        0      0        2 
  18  chr18_22264495     HPrz    T    C        0      0        2 
  18  chr18_22264495     ZBoe    T    C        1      2        2 
  18  chr18_22264495     ZGre    T    C        1      2        2 
  18  chr18_22264495     ZHar    T    C        1      2        2 
  18  chr18_22264495   Sample    T    C        0      0        2 
  18  chr18_22265975     AAsi    G    A        0      0        2 
  18  chr18_22265975     AKia    G    A        0      0        2 
  18  chr18_22265975     AOna    G    A      0.5      1        2 
  18  chr18_22265975     ASom    G    A        0      0        2 
  18  chr18_22265975     HCab    G    A        0      0        2 
  18  chr18_22265975     HPrz    G    A        0      0        2 
  18  chr18_22265975     ZBoe    G    A        0      0        2 
  18  chr18_22265975     ZGre    G    A        0      0        2 
  18  chr18_22265975     ZHar    G    A        0      0        2 
  18  chr18_22265975   Sample    G    A        0      0        2 
  18  chr18_22267093     AAsi    T    C        0      0        2 
  18  chr18_22267093     AKia    T    C        0      0        2 
  18  chr18_22267093     AOna    T    C      0.5      1        2 
  18  chr18_22267093     ASom    T    C        0      0        2 
  18  chr18_22267093     HCab    T    C        0      0        2 
  18  chr18_22267093     HPrz    T    C        0      0        2 
  18  chr18_22267093     ZBoe    T    C        0      0        2 
  18  chr18_22267093     ZGre    T    C        0      0        2 
  18  chr18_22267093     ZHar    T    C        0      0        2 
  18  chr18_22267093   Sample    T    C        0      0        2 
  18  chr18_22270695     AAsi    A    G        0      0        2 
  18  chr18_22270695     AKia    A    G        0      0        2 
  18  chr18_22270695     AOna    A    G        1      2        2 
  18  chr18_22270695     ASom    A    G        0      0        2 
  18  chr18_22270695     HCab    A    G        0      0        2 
  18  chr18_22270695     HPrz    A    G        0      0        2 
  18  chr18_22270695     ZBoe    A    G        0      0        2 
  18  chr18_22270695     ZGre    A    G        0      0        2 
  18  chr18_22270695     ZHar    A    G        0      0        2 
  18  chr18_22270695   Sample    A    G        0      0        2 
  18  chr18_22270843     AAsi    T    C      0.5      1        2 
  18  chr18_22270843     AKia    T    C        0      0        2 
  18  chr18_22270843     AOna    T    C        0      0        2 
  18  chr18_22270843     ASom    T    C      0.5      1        2 
  18  chr18_22270843     HCab    T    C        0      0        2 
  18  chr18_22270843     HPrz    T    C        0      0        2 
  18  chr18_22270843     ZBoe    T    C        0      0        2 
  18  chr18_22270843     ZGre    T    C        0      0        2 
  18  chr18_22270843     ZHar    T    C        0      0        2 
  18  chr18_22270843   Sample    T    C        0      0        2 
  18  chr18_22272373     AAsi    T    G        1      2        2 
  18  chr18_22272373     AKia    T    G        0      0        2 
  18  chr18_22272373     AOna    T    G        0      0        2 
  18  chr18_22272373     ASom    T    G        1      2        2 
  18  chr18_22272373     HCab    T    G        0      0        2 
  18  chr18_22272373     HPrz    T    G        0      0        2 
  18  chr18_22272373     ZBoe    T    G        0      0        2 
  18  chr18_22272373     ZGre    T    G        0      0        2 
  18  chr18_22272373     ZHar    T    G        0      0        2 
  18  chr18_22272373   Sample    T    G        1      2        2 
  18  chr18_22287150     AAsi    C    A        0      0        2 
  18  chr18_22287150     AKia    C    A        0      0        2 
  18  chr18_22287150     AOna    C    A        0      0        2 
  18  chr18_22287150     ASom    C    A        0      0        2 
  18  chr18_22287150     HCab    C    A        0      0        2 
  18  chr18_22287150     HPrz    C    A        0      0        2 
  18  chr18_22287150     ZBoe    C    A        1      2        2 
  18  chr18_22287150     ZGre    C    A        0      0        2 
  18  chr18_22287150     ZHar    C    A        0      0        2 
  18  chr18_22287150   Sample    C    A        0      0        2 
  18  chr18_22290988     AAsi    G    A        0      0        2 
  18  chr18_22290988     AKia    G    A        0      0        2 
  18  chr18_22290988     AOna    G    A      0.5      1        2 
  18  chr18_22290988     ASom    G    A        0      0        2 
  18  chr18_22290988     HCab    G    A        0      0        2 
  18  chr18_22290988     HPrz    G    A        0      0        2 
  18  chr18_22290988     ZBoe    G    A        0      0        2 
  18  chr18_22290988     ZGre    G    A        0      0        2 
  18  chr18_22290988     ZHar    G    A        0      0        2 
  18  chr18_22290988   Sample    G    A        0      0        2 
  18  chr18_22292310     AAsi    A    G        0      0        2 
  18  chr18_22292310     AKia    A    G        0      0        2 
  18  chr18_22292310     AOna    A    G        0      0        2 
  18  chr18_22292310     ASom    A    G        0      0        2 
  18  chr18_22292310     HCab    A    G        1      2        2 
  18  chr18_22292310     HPrz    A    G        1      2        2 
  18  chr18_22292310     ZBoe    A    G        1      2        2 
  18  chr18_22292310     ZGre    A    G        1      2        2 
  18  chr18_22292310     ZHar    A    G        0      0        2 
  18  chr18_22292310   Sample    A    G        0      0        2 
  18  chr18_22302618     AAsi    A    C        0      0        2 
  18  chr18_22302618     AKia    A    C        0      0        2 
  18  chr18_22302618     AOna    A    C        0      0        2 
  18  chr18_22302618     ASom    A    C        0      0        2 
  18  chr18_22302618     HCab    A    C        1      2        2 
  18  chr18_22302618     HPrz    A    C        1      2        2 
  18  chr18_22302618     ZBoe    A    C        0      0        2 
  18  chr18_22302618     ZGre    A    C        0      0        2 
  18  chr18_22302618     ZHar    A    C        0      0        2 
  18  chr18_22302618   Sample    A    C        0      0        2 
  18  chr18_22302750     AAsi    A    C        0      0        2 
  18  chr18_22302750     AKia    A    C        0      0        2 
  18  chr18_22302750     AOna    A    C        0      0        2 
  18  chr18_22302750     ASom    A    C        0      0        2 
  18  chr18_22302750     HCab    A    C        0      0        2 
  18  chr18_22302750     HPrz    A    C        0      0        2 
  18  chr18_22302750     ZBoe    A    C      0.5      1        2 
  18  chr18_22302750     ZGre    A    C        0      0        2 
  18  chr18_22302750     ZHar    A    C        0      0        2 
  18  chr18_22302750   Sample    A    C        0      0        2 
  18  chr18_22326299     AAsi    T    G        0      0        2 
  18  chr18_22326299     AKia    T    G        1      2        2 
  18  chr18_22326299     AOna    T    G        0      0        2 
  18  chr18_22326299     ASom    T    G        0      0        2 
  18  chr18_22326299     HCab    T    G        0      0        2 
  18  chr18_22326299     HPrz    T    G        0      0        2 
  18  chr18_22326299     ZBoe    T    G        0      0        2 
  18  chr18_22326299     ZGre    T    G        0      0        2 
  18  chr18_22326299     ZHar    T    G        0      0        2 
  18  chr18_22326299   Sample    T    G        0      0        2 
  18  chr18_22328370     AAsi    C    T        0      0        2 
  18  chr18_22328370     AKia    C    T        0      0        2 
  18  chr18_22328370     AOna    C    T      0.5      1        2 
  18  chr18_22328370     ASom    C    T        0      0        2 
  18  chr18_22328370     HCab    C    T        0      0        2 
  18  chr18_22328370     HPrz    C    T        0      0        2 
  18  chr18_22328370     ZBoe    C    T        0      0        2 
  18  chr18_22328370     ZGre    C    T        0      0        2 
  18  chr18_22328370     ZHar    C    T        0      0        2 
  18  chr18_22328370   Sample    C    T        0      0        2 
  18  chr18_22328590     AAsi    T    C        0      0        2 
  18  chr18_22328590     AKia    T    C      0.5      1        2 
  18  chr18_22328590     AOna    T    C        0      0        2 
  18  chr18_22328590     ASom    T    C        0      0        2 
  18  chr18_22328590     HCab    T    C        0      0        2 
  18  chr18_22328590     HPrz    T    C        0      0        2 
  18  chr18_22328590     ZBoe    T    C        0      0        2 
  18  chr18_22328590     ZGre    T    C        0      0        2 
  18  chr18_22328590     ZHar    T    C        0      0        2 
  18  chr18_22328590   Sample    T    C        0      0        2 
  18  chr18_22331058     AAsi    A    G        0      0        2 
  18  chr18_22331058     AKia    A    G        0      0        2 
  18  chr18_22331058     AOna    A    G      0.5      1        2 
  18  chr18_22331058     ASom    A    G        0      0        2 
  18  chr18_22331058     HCab    A    G        0      0        2 
  18  chr18_22331058     HPrz    A    G        0      0        2 
  18  chr18_22331058     ZBoe    A    G        0      0        2 
  18  chr18_22331058     ZGre    A    G        0      0        2 
  18  chr18_22331058     ZHar    A    G        0      0        2 
  18  chr18_22331058   Sample    A    G        0      0        2 
  18  chr18_22332714     AAsi    G    A        0      0        2 
  18  chr18_22332714     AKia    G    A        0      0        2 
  18  chr18_22332714     AOna    G    A        0      0        2 
  18  chr18_22332714     ASom    G    A        0      0        2 
  18  chr18_22332714     HCab    G    A        0      0        2 
  18  chr18_22332714     HPrz    G    A        0      0        2 
  18  chr18_22332714     ZBoe    G    A      0.5      1        2 
  18  chr18_22332714     ZGre    G    A        0      0        2 
  18  chr18_22332714     ZHar    G    A        0      0        2 
  18  chr18_22332714   Sample    G    A        0      0        2 
  18  chr18_22333733     AAsi    C    T        0      0        2 
  18  chr18_22333733     AKia    C    T        0      0        2 
  18  chr18_22333733     AOna    C    T        0      0        2 
  18  chr18_22333733     ASom    C    T        0      0        2 
  18  chr18_22333733     HCab    C    T        1      2        2 
  18  chr18_22333733     HPrz    C    T        1      2        2 
  18  chr18_22333733     ZBoe    C    T        0      0        2 
  18  chr18_22333733     ZGre    C    T        0      0        2 
  18  chr18_22333733     ZHar    C    T        0      0        2 
  18  chr18_22333733   Sample    C    T        0      0        2 
  18  chr18_22340180     AAsi    T    C        0      0        2 
  18  chr18_22340180     AKia    T    C        0      0        2 
  18  chr18_22340180     AOna    T    C      0.5      1        2 
  18  chr18_22340180     ASom    T    C        0      0        2 
  18  chr18_22340180     HCab    T    C        0      0        2 
  18  chr18_22340180     HPrz    T    C        0      0        2 
  18  chr18_22340180     ZBoe    T    C        0      0        2 
  18  chr18_22340180     ZGre    T    C        0      0        2 
  18  chr18_22340180     ZHar    T    C        0      0        2 
  18  chr18_22340180   Sample    T    C        0      0        2 
  18  chr18_22341345     AAsi    G    T        0      0        2 
  18  chr18_22341345     AKia    G    T        0      0        2 
  18  chr18_22341345     AOna    G    T        0      0        2 
  18  chr18_22341345     ASom    G    T        0      0        2 
  18  chr18_22341345     HCab    G    T        1      2        2 
  18  chr18_22341345     HPrz    G    T        1      2        2 
  18  chr18_22341345     ZBoe    G    T        0      0        2 
  18  chr18_22341345     ZGre    G    T        0      0        2 
  18  chr18_22341345     ZHar    G    T        0      0        2 
  18  chr18_22341345   Sample    G    T        0      0        2 
  18  chr18_22345710     AAsi    G    A        0      0        2 
  18  chr18_22345710     AKia    G    A      0.5      1        2 
  18  chr18_22345710     AOna    G    A        0      0        2 
  18  chr18_22345710     ASom    G    A        0      0        2 
  18  chr18_22345710     HCab    G    A        0      0        2 
  18  chr18_22345710     HPrz    G    A        0      0        2 
  18  chr18_22345710     ZBoe    G    A        0      0        2 
  18  chr18_22345710     ZGre    G    A        0      0        2 
  18  chr18_22345710     ZHar    G    A        0      0        2 
  18  chr18_22345710   Sample    G    A        0      0        2 
  18  chr18_22348978     AAsi    A    G        0      0        2 
  18  chr18_22348978     AKia    A    G        0      0        2 
  18  chr18_22348978     AOna    A    G        0      0        2 
  18  chr18_22348978     ASom    A    G        0      0        2 
  18  chr18_22348978     HCab    A    G        0      0        2 
  18  chr18_22348978     HPrz    A    G        0      0        2 
  18  chr18_22348978     ZBoe    A    G        0      0        2 
  18  chr18_22348978     ZGre    A    G        0      0        2 
  18  chr18_22348978     ZHar    A    G      0.5      1        2 
  18  chr18_22348978   Sample    A    G        0      0        2 
  18  chr18_22353661     AAsi    A    G        0      0        2 
  18  chr18_22353661     AKia    A    G        0      0        2 
  18  chr18_22353661     AOna    A    G        0      0        2 
  18  chr18_22353661     ASom    A    G        0      0        2 
  18  chr18_22353661     HCab    A    G        0      0        2 
  18  chr18_22353661     HPrz    A    G      0.5      1        2 
  18  chr18_22353661     ZBoe    A    G        0      0        2 
  18  chr18_22353661     ZGre    A    G        0      0        2 
  18  chr18_22353661     ZHar    A    G        0      0        2 
  18  chr18_22353661   Sample    A    G        0      0        2 
  18  chr18_22353976     AAsi    A    G        0      0        2 
  18  chr18_22353976     AKia    A    G        0      0        2 
  18  chr18_22353976     AOna    A    G        0      0        2 
  18  chr18_22353976     ASom    A    G        0      0        2 
  18  chr18_22353976     HCab    A    G        1      2        2 
  18  chr18_22353976     HPrz    A    G        1      2        2 
  18  chr18_22353976     ZBoe    A    G        0      0        2 
  18  chr18_22353976     ZGre    A    G        0      0        2 
  18  chr18_22353976     ZHar    A    G        0      0        2 
  18  chr18_22353976   Sample    A    G        0      0        2 
  18  chr18_22354031     AAsi    T    C        0      0        2 
  18  chr18_22354031     AKia    T    C      0.5      1        2 
  18  chr18_22354031     AOna    T    C        0      0        2 
  18  chr18_22354031     ASom    T    C        0      0        2 
  18  chr18_22354031     HCab    T    C        0      0        2 
  18  chr18_22354031     HPrz    T    C        0      0        2 
  18  chr18_22354031     ZBoe    T    C        0      0        2 
  18  chr18_22354031     ZGre    T    C        0      0        2 
  18  chr18_22354031     ZHar    T    C        0      0        2 
  18  chr18_22354031   Sample    T    C        0      0        2 
  18  chr18_22354182     AAsi    G    C        0      0        2 
  18  chr18_22354182     AKia    G    C        0      0        2 
  18  chr18_22354182     AOna    G    C        0      0        2 
  18  chr18_22354182     ASom    G    C        0      0        2 
  18  chr18_22354182     HCab    G    C        0      0        2 
  18  chr18_22354182     HPrz    G    C        0      0        2 
  18  chr18_22354182     ZBoe    G    C      0.5      1        2 
  18  chr18_22354182     ZGre    G    C        0      0        2 
  18  chr18_22354182     ZHar    G    C        0      0        2 
  18  chr18_22354182   Sample    G    C        0      0        2 
  18  chr18_22354935     AAsi    G    T        0      0        2 
  18  chr18_22354935     AKia    G    T        0      0        2 
  18  chr18_22354935     AOna    G    T        0      0        2 
  18  chr18_22354935     ASom    G    T        0      0        2 
  18  chr18_22354935     HCab    G    T        0      0        2 
  18  chr18_22354935     HPrz    G    T        0      0        2 
  18  chr18_22354935     ZBoe    G    T      0.5      1        2 
  18  chr18_22354935     ZGre    G    T        0      0        2 
  18  chr18_22354935     ZHar    G    T        0      0        2 
  18  chr18_22354935   Sample    G    T        0      0        2 
  18  chr18_22355789     AAsi    T    C        0      0        2 
  18  chr18_22355789     AKia    T    C        0      0        2 
  18  chr18_22355789     AOna    T    C      0.5      1        2 
  18  chr18_22355789     ASom    T    C        0      0        2 
  18  chr18_22355789     HCab    T    C        0      0        2 
  18  chr18_22355789     HPrz    T    C        0      0        2 
  18  chr18_22355789     ZBoe    T    C        0      0        2 
  18  chr18_22355789     ZGre    T    C        0      0        2 
  18  chr18_22355789     ZHar    T    C        0      0        2 
  18  chr18_22355789   Sample    T    C        0      0        2 
  18  chr18_22357627     AAsi    A    G        0      0        2 
  18  chr18_22357627     AKia    A    G        0      0        2 
  18  chr18_22357627     AOna    A    G        0      0        2 
  18  chr18_22357627     ASom    A    G        0      0        2 
  18  chr18_22357627     HCab    A    G        1      2        2 
  18  chr18_22357627     HPrz    A    G        1      2        2 
  18  chr18_22357627     ZBoe    A    G        0      0        2 
  18  chr18_22357627     ZGre    A    G        0      0        2 
  18  chr18_22357627     ZHar    A    G        0      0        2 
  18  chr18_22357627   Sample    A    G        0      0        2 
  18  chr18_22359210     AAsi    C    A        0      0        2 
  18  chr18_22359210     AKia    C    A        0      0        2 
  18  chr18_22359210     AOna    C    A        0      0        2 
  18  chr18_22359210     ASom    C    A        0      0        2 
  18  chr18_22359210     HCab    C    A      0.5      1        2 
  18  chr18_22359210     HPrz    C    A        0      0        2 
  18  chr18_22359210     ZBoe    C    A        0      0        2 
  18  chr18_22359210     ZGre    C    A        0      0        2 
  18  chr18_22359210     ZHar    C    A        0      0        2 
  18  chr18_22359210   Sample    C    A        0      0        2 
  18  chr18_22361582     AAsi    T    G        0      0        2 
  18  chr18_22361582     AKia    T    G        0      0        2 
  18  chr18_22361582     AOna    T    G        0      0        2 
  18  chr18_22361582     ASom    T    G        0      0        2 
  18  chr18_22361582     HCab    T    G      0.5      1        2 
  18  chr18_22361582     HPrz    T    G      0.5      1        2 
  18  chr18_22361582     ZBoe    T    G        0      0        2 
  18  chr18_22361582     ZGre    T    G        0      0        2 
  18  chr18_22361582     ZHar    T    G        0      0        2 
  18  chr18_22361582   Sample    T    G        0      0        2 
  18  chr18_22364726     AAsi    T    C        0      0        2 
  18  chr18_22364726     AKia    T    C        0      0        2 
  18  chr18_22364726     AOna    T    C        0      0        2 
  18  chr18_22364726     ASom    T    C        0      0        2 
  18  chr18_22364726     HCab    T    C        0      0        2 
  18  chr18_22364726     HPrz    T    C      0.5      1        2 
  18  chr18_22364726     ZBoe    T    C        0      0        2 
  18  chr18_22364726     ZGre    T    C        0      0        2 
  18  chr18_22364726     ZHar    T    C        0      0        2 
  18  chr18_22364726   Sample    T    C        0      0        2 
  18  chr18_22365849     AAsi    G    C        0      0        2 
  18  chr18_22365849     AKia    G    C        0      0        2 
  18  chr18_22365849     AOna    G    C        0      0        2 
  18  chr18_22365849     ASom    G    C        0      0        2 
  18  chr18_22365849     HCab    G    C        1      2        2 
  18  chr18_22365849     HPrz    G    C        1      2        2 
  18  chr18_22365849     ZBoe    G    C        0      0        2 
  18  chr18_22365849     ZGre    G    C        0      0        2 
  18  chr18_22365849     ZHar    G    C        0      0        2 
  18  chr18_22365849   Sample    G    C        0      0        2 
  18  chr18_22370693     AAsi    G    C        0      0        2 
  18  chr18_22370693     AKia    G    C        0      0        2 
  18  chr18_22370693     AOna    G    C        0      0        2 
  18  chr18_22370693     ASom    G    C        0      0        2 
  18  chr18_22370693     HCab    G    C        1      2        2 
  18  chr18_22370693     HPrz    G    C        1      2        2 
  18  chr18_22370693     ZBoe    G    C        0      0        2 
  18  chr18_22370693     ZGre    G    C        0      0        2 
  18  chr18_22370693     ZHar    G    C        0      0        2 
  18  chr18_22370693   Sample    G    C        0      0        2 
  18  chr18_22375844     AAsi    A    C        0      0        2 
  18  chr18_22375844     AKia    A    C        0      0        2 
  18  chr18_22375844     AOna    A    C        0      0        2 
  18  chr18_22375844     ASom    A    C        0      0        2 
  18  chr18_22375844     HCab    A    C        1      2        2 
  18  chr18_22375844     HPrz    A    C        1      2        2 
  18  chr18_22375844     ZBoe    A    C        0      0        2 
  18  chr18_22375844     ZGre    A    C        0      0        2 
  18  chr18_22375844     ZHar    A    C        0      0        2 
  18  chr18_22375844   Sample    A    C        0      0        2 
  18  chr18_22382870     AAsi    G    A        0      0        2 
  18  chr18_22382870     AKia    G    A      0.5      1        2 
  18  chr18_22382870     AOna    G    A        0      0        2 
  18  chr18_22382870     ASom    G    A        0      0        2 
  18  chr18_22382870     HCab    G    A        0      0        2 
  18  chr18_22382870     HPrz    G    A        0      0        2 
  18  chr18_22382870     ZBoe    G    A        1      2        2 
  18  chr18_22382870     ZGre    G    A        1      2        2 
  18  chr18_22382870     ZHar    G    A        1      2        2 
  18  chr18_22382870   Sample    G    A        0      0        2 
  18  chr18_22385665     AAsi    T    A        0      0        2 
  18  chr18_22385665     AKia    T    A        0      0        2 
  18  chr18_22385665     AOna    T    A        1      2        2 
  18  chr18_22385665     ASom    T    A        0      0        2 
  18  chr18_22385665     HCab    T    A        0      0        2 
  18  chr18_22385665     HPrz    T    A        0      0        2 
  18  chr18_22385665     ZBoe    T    A        0      0        2 
  18  chr18_22385665     ZGre    T    A        0      0        2 
  18  chr18_22385665     ZHar    T    A        0      0        2 
  18  chr18_22385665   Sample    T    A        0      0        2 
  18  chr18_22385765     AAsi    G    A        0      0        2 
  18  chr18_22385765     AKia    G    A        0      0        2 
  18  chr18_22385765     AOna    G    A        1      2        2 
  18  chr18_22385765     ASom    G    A        0      0        2 
  18  chr18_22385765     HCab    G    A        1      2        2 
  18  chr18_22385765     HPrz    G    A        1      2        2 
  18  chr18_22385765     ZBoe    G    A        0      0        2 
  18  chr18_22385765     ZGre    G    A        0      0        2 
  18  chr18_22385765     ZHar    G    A        0      0        2 
  18  chr18_22385765   Sample    G    A        0      0        2 
  18  chr18_22388823     AAsi    C    G        0      0        2 
  18  chr18_22388823     AKia    C    G        0      0        2 
  18  chr18_22388823     AOna    C    G        0      0        2 
  18  chr18_22388823     ASom    C    G        0      0        2 
  18  chr18_22388823     HCab    C    G        0      0        2 
  18  chr18_22388823     HPrz    C    G        0      0        2 
  18  chr18_22388823     ZBoe    C    G      0.5      1        2 
  18  chr18_22388823     ZGre    C    G        0      0        2 
  18  chr18_22388823     ZHar    C    G        0      0        2 
  18  chr18_22388823   Sample    C    G        0      0        2 
  18  chr18_22399830     AAsi    T    G        0      0        2 
  18  chr18_22399830     AKia    T    G        0      0        2 
  18  chr18_22399830     AOna    T    G        1      2        2 
  18  chr18_22399830     ASom    T    G        0      0        2 
  18  chr18_22399830     HCab    T    G        0      0        2 
  18  chr18_22399830     HPrz    T    G        0      0        2 
  18  chr18_22399830     ZBoe    T    G        0      0        2 
  18  chr18_22399830     ZGre    T    G        0      0        2 
  18  chr18_22399830     ZHar    T    G        0      0        2 
  18  chr18_22399830   Sample    T    G        0      0        2 
  18  chr18_22407546     AAsi    A    C        0      0        2 
  18  chr18_22407546     AKia    A    C      0.5      1        2 
  18  chr18_22407546     AOna    A    C        0      0        2 
  18  chr18_22407546     ASom    A    C        0      0        2 
  18  chr18_22407546     HCab    A    C        0      0        2 
  18  chr18_22407546     HPrz    A    C        0      0        2 
  18  chr18_22407546     ZBoe    A    C        0      0        2 
  18  chr18_22407546     ZGre    A    C        0      0        2 
  18  chr18_22407546     ZHar    A    C        0      0        2 
  18  chr18_22407546   Sample    A    C        0      0        2 
  18  chr18_22408422     AAsi    G    A        0      0        2 
  18  chr18_22408422     AKia    G    A        0      0        2 
  18  chr18_22408422     AOna    G    A        0      0        2 
  18  chr18_22408422     ASom    G    A        0      0        2 
  18  chr18_22408422     HCab    G    A        1      2        2 
  18  chr18_22408422     HPrz    G    A        1      2        2 
  18  chr18_22408422     ZBoe    G    A        0      0        2 
  18  chr18_22408422     ZGre    G    A        0      0        2 
  18  chr18_22408422     ZHar    G    A        0      0        2 
  18  chr18_22408422   Sample    G    A        0      0        2 
  18  chr18_22409764     AAsi    A    G        0      0        2 
  18  chr18_22409764     AKia    A    G        0      0        2 
  18  chr18_22409764     AOna    A    G        0      0        2 
  18  chr18_22409764     ASom    A    G        0      0        2 
  18  chr18_22409764     HCab    A    G        1      2        2 
  18  chr18_22409764     HPrz    A    G        1      2        2 
  18  chr18_22409764     ZBoe    A    G        0      0        2 
  18  chr18_22409764     ZGre    A    G        0      0        2 
  18  chr18_22409764     ZHar    A    G        0      0        2 
  18  chr18_22409764   Sample    A    G        0      0        2 
  18  chr18_22410424     AAsi    T    G        0      0        2 
  18  chr18_22410424     AKia    T    G        0      0        2 
  18  chr18_22410424     AOna    T    G        0      0        2 
  18  chr18_22410424     ASom    T    G      0.5      1        2 
  18  chr18_22410424     HCab    T    G        0      0        2 
  18  chr18_22410424     HPrz    T    G        0      0        2 
  18  chr18_22410424     ZBoe    T    G        0      0        2 
  18  chr18_22410424     ZGre    T    G        0      0        2 
  18  chr18_22410424     ZHar    T    G        0      0        2 
  18  chr18_22410424   Sample    T    G        0      0        2 
  18  chr18_22411799     AAsi    T    C        0      0        2 
  18  chr18_22411799     AKia    T    C        0      0        2 
  18  chr18_22411799     AOna    T    C        0      0        2 
  18  chr18_22411799     ASom    T    C        0      0        2 
  18  chr18_22411799     HCab    T    C        0      0        2 
  18  chr18_22411799     HPrz    T    C        0      0        2 
  18  chr18_22411799     ZBoe    T    C        1      2        2 
  18  chr18_22411799     ZGre    T    C        0      0        2 
  18  chr18_22411799     ZHar    T    C        0      0        2 
  18  chr18_22411799   Sample    T    C        0      0        2 
  18  chr18_22414020     AAsi    C    T        0      0        2 
  18  chr18_22414020     AKia    C    T        0      0        2 
  18  chr18_22414020     AOna    C    T      0.5      1        2 
  18  chr18_22414020     ASom    C    T        0      0        2 
  18  chr18_22414020     HCab    C    T        0      0        2 
  18  chr18_22414020     HPrz    C    T        0      0        2 
  18  chr18_22414020     ZBoe    C    T        0      0        2 
  18  chr18_22414020     ZGre    C    T        0      0        2 
  18  chr18_22414020     ZHar    C    T        0      0        2 
  18  chr18_22414020   Sample    C    T        0      0        2 
  18  chr18_22421019     AAsi    C    G        0      0        2 
  18  chr18_22421019     AKia    C    G        0      0        2 
  18  chr18_22421019     AOna    C    G        0      0        2 
  18  chr18_22421019     ASom    C    G      0.5      1        2 
  18  chr18_22421019     HCab    C    G        0      0        2 
  18  chr18_22421019     HPrz    C    G        0      0        2 
  18  chr18_22421019     ZBoe    C    G        0      0        2 
  18  chr18_22421019     ZGre    C    G        0      0        2 
  18  chr18_22421019     ZHar    C    G        0      0        2 
  18  chr18_22421019   Sample    C    G        0      0        2 
  18  chr18_22421037     AAsi    A    C        0      0        2 
  18  chr18_22421037     AKia    A    C        0      0        2 
  18  chr18_22421037     AOna    A    C        0      0        2 
  18  chr18_22421037     ASom    A    C        0      0        2 
  18  chr18_22421037     HCab    A    C        1      2        2 
  18  chr18_22421037     HPrz    A    C        0      0        2 
  18  chr18_22421037     ZBoe    A    C        0      0        2 
  18  chr18_22421037     ZGre    A    C        0      0        2 
  18  chr18_22421037     ZHar    A    C        0      0        2 
  18  chr18_22421037   Sample    A    C        0      0        2 
  18  chr18_22426012     AAsi    A    C        0      0        2 
  18  chr18_22426012     AKia    A    C        0      0        2 
  18  chr18_22426012     AOna    A    C        0      0        2 
  18  chr18_22426012     ASom    A    C        0      0        2 
  18  chr18_22426012     HCab    A    C        0      0        2 
  18  chr18_22426012     HPrz    A    C        0      0        2 
  18  chr18_22426012     ZBoe    A    C        1      2        2 
  18  chr18_22426012     ZGre    A    C        0      0        2 
  18  chr18_22426012     ZHar    A    C        0      0        2 
  18  chr18_22426012   Sample    A    C        0      0        2 
  18  chr18_22445429     AAsi    C    A        0      0        2 
  18  chr18_22445429     AKia    C    A      0.5      1        2 
  18  chr18_22445429     AOna    C    A      0.5      1        2 
  18  chr18_22445429     ASom    C    A        0      0        2 
  18  chr18_22445429     HCab    C    A        0      0        2 
  18  chr18_22445429     HPrz    C    A        0      0        2 
  18  chr18_22445429     ZBoe    C    A        0      0        2 
  18  chr18_22445429     ZGre    C    A        0      0        2 
  18  chr18_22445429     ZHar    C    A        0      0        2 
  18  chr18_22445429   Sample    C    A        0      0        2 
  18  chr18_22445908     AAsi    C    T        0      0        2 
  18  chr18_22445908     AKia    C    T        0      0        2 
  18  chr18_22445908     AOna    C    T      0.5      1        2 
  18  chr18_22445908     ASom    C    T        0      0        2 
  18  chr18_22445908     HCab    C    T        0      0        2 
  18  chr18_22445908     HPrz    C    T        0      0        2 
  18  chr18_22445908     ZBoe    C    T        0      0        2 
  18  chr18_22445908     ZGre    C    T        0      0        2 
  18  chr18_22445908     ZHar    C    T        0      0        2 
  18  chr18_22445908   Sample    C    T        0      0        2 
  18  chr18_22450175     AAsi    G    A        0      0        2 
  18  chr18_22450175     AKia    G    A        0      0        2 
  18  chr18_22450175     AOna    G    A      0.5      1        2 
  18  chr18_22450175     ASom    G    A        0      0        2 
  18  chr18_22450175     HCab    G    A        0      0        2 
  18  chr18_22450175     HPrz    G    A        0      0        2 
  18  chr18_22450175     ZBoe    G    A        0      0        2 
  18  chr18_22450175     ZGre    G    A        0      0        2 
  18  chr18_22450175     ZHar    G    A        0      0        2 
  18  chr18_22450175   Sample    G    A        0      0        2 
  18  chr18_22454769     AAsi    A    G        0      0        2 
  18  chr18_22454769     AKia    A    G        0      0        2 
  18  chr18_22454769     AOna    A    G        0      0        2 
  18  chr18_22454769     ASom    A    G        0      0        2 
  18  chr18_22454769     HCab    A    G        1      2        2 
  18  chr18_22454769     HPrz    A    G        1      2        2 
  18  chr18_22454769     ZBoe    A    G        0      0        2 
  18  chr18_22454769     ZGre    A    G        0      0        2 
  18  chr18_22454769     ZHar    A    G        0      0        2 
  18  chr18_22454769   Sample    A    G        0      0        2 
  18  chr18_22454851     AAsi    T    C        0      0        2 
  18  chr18_22454851     AKia    T    C        0      0        2 
  18  chr18_22454851     AOna    T    C        0      0        2 
  18  chr18_22454851     ASom    T    C        0      0        2 
  18  chr18_22454851     HCab    T    C      0.5      1        2 
  18  chr18_22454851     HPrz    T    C        1      2        2 
  18  chr18_22454851     ZBoe    T    C        0      0        2 
  18  chr18_22454851     ZGre    T    C        0      0        2 
  18  chr18_22454851     ZHar    T    C        0      0        2 
  18  chr18_22454851   Sample    T    C        0      0        2 
  18  chr18_22455323     AAsi    T    C        0      0        2 
  18  chr18_22455323     AKia    T    C        0      0        2 
  18  chr18_22455323     AOna    T    C        0      0        2 
  18  chr18_22455323     ASom    T    C        0      0        2 
  18  chr18_22455323     HCab    T    C        1      2        2 
  18  chr18_22455323     HPrz    T    C        1      2        2 
  18  chr18_22455323     ZBoe    T    C        0      0        2 
  18  chr18_22455323     ZGre    T    C        0      0        2 
  18  chr18_22455323     ZHar    T    C        0      0        2 
  18  chr18_22455323   Sample    T    C        0      0        2 
  18  chr18_22457901     AAsi    C    G        0      0        2 
  18  chr18_22457901     AKia    C    G        0      0        2 
  18  chr18_22457901     AOna    C    G        0      0        2 
  18  chr18_22457901     ASom    C    G        0      0        2 
  18  chr18_22457901     HCab    C    G      0.5      1        2 
  18  chr18_22457901     HPrz    C    G        0      0        2 
  18  chr18_22457901     ZBoe    C    G        0      0        2 
  18  chr18_22457901     ZGre    C    G        0      0        2 
  18  chr18_22457901     ZHar    C    G        0      0        2 
  18  chr18_22457901   Sample    C    G        0      0        2 
  18  chr18_22458400     AAsi    T    C        0      0        2 
  18  chr18_22458400     AKia    T    C        0      0        2 
  18  chr18_22458400     AOna    T    C        0      0        2 
  18  chr18_22458400     ASom    T    C        0      0        2 
  18  chr18_22458400     HCab    T    C        0      0        2 
  18  chr18_22458400     HPrz    T    C        0      0        2 
  18  chr18_22458400     ZBoe    T    C        0      0        2 
  18  chr18_22458400     ZGre    T    C      0.5      1        2 
  18  chr18_22458400     ZHar    T    C        0      0        2 
  18  chr18_22458400   Sample    T    C        0      0        2 
  18  chr18_22470465     AAsi    G    A        0      0        2 
  18  chr18_22470465     AKia    G    A        0      0        2 
  18  chr18_22470465     AOna    G    A        0      0        2 
  18  chr18_22470465     ASom    G    A        0      0        2 
  18  chr18_22470465     HCab    G    A        1      2        2 
  18  chr18_22470465     HPrz    G    A        1      2        2 
  18  chr18_22470465     ZBoe    G    A        0      0        2 
  18  chr18_22470465     ZGre    G    A        0      0        2 
  18  chr18_22470465     ZHar    G    A        0      0        2 
  18  chr18_22470465   Sample    G    A        0      0        2 
  18  chr18_22474242     AAsi    G    A        1      2        2 
  18  chr18_22474242     AKia    G    A        0      0        2 
  18  chr18_22474242     AOna    G    A        0      0        2 
  18  chr18_22474242     ASom    G    A        1      2        2 
  18  chr18_22474242     HCab    G    A        0      0        2 
  18  chr18_22474242     HPrz    G    A        0      0        2 
  18  chr18_22474242     ZBoe    G    A        0      0        2 
  18  chr18_22474242     ZGre    G    A        0      0        2 
  18  chr18_22474242     ZHar    G    A        0      0        2 
  18  chr18_22474242   Sample    G    A        1      2        2 
  18  chr18_22474781     AAsi    A    T        1      2        2 
  18  chr18_22474781     AKia    A    T        0      0        2 
  18  chr18_22474781     AOna    A    T        0      0        2 
  18  chr18_22474781     ASom    A    T        1      2        2 
  18  chr18_22474781     HCab    A    T        0      0        2 
  18  chr18_22474781     HPrz    A    T        0      0        2 
  18  chr18_22474781     ZBoe    A    T        0      0        2 
  18  chr18_22474781     ZGre    A    T        0      0        2 
  18  chr18_22474781     ZHar    A    T        0      0        2 
  18  chr18_22474781   Sample    A    T        1      2        2 
  18  chr18_22479332     AAsi    A    G        0      0        2 
  18  chr18_22479332     AKia    A    G        0      0        2 
  18  chr18_22479332     AOna    A    G        0      0        2 
  18  chr18_22479332     ASom    A    G        0      0        2 
  18  chr18_22479332     HCab    A    G        0      0        2 
  18  chr18_22479332     HPrz    A    G        0      0        2 
  18  chr18_22479332     ZBoe    A    G      0.5      1        2 
  18  chr18_22479332     ZGre    A    G        0      0        2 
  18  chr18_22479332     ZHar    A    G        0      0        2 
  18  chr18_22479332   Sample    A    G        0      0        2 
  18  chr18_22481183     AAsi    G    A        0      0        2 
  18  chr18_22481183     AKia    G    A        0      0        2 
  18  chr18_22481183     AOna    G    A        0      0        2 
  18  chr18_22481183     ASom    G    A        0      0        2 
  18  chr18_22481183     HCab    G    A        0      0        2 
  18  chr18_22481183     HPrz    G    A        0      0        2 
  18  chr18_22481183     ZBoe    G    A        0      0        2 
  18  chr18_22481183     ZGre    G    A      0.5      1        2 
  18  chr18_22481183     ZHar    G    A        0      0        2 
  18  chr18_22481183   Sample    G    A        0      0        2 
  18  chr18_22498191     AAsi    G    A        0      0        2 
  18  chr18_22498191     AKia    G    A        0      0        2 
  18  chr18_22498191     AOna    G    A        0      0        2 
  18  chr18_22498191     ASom    G    A        1      2        2 
  18  chr18_22498191     HCab    G    A        0      0        2 
  18  chr18_22498191     HPrz    G    A        0      0        2 
  18  chr18_22498191     ZBoe    G    A        0      0        2 
  18  chr18_22498191     ZGre    G    A        0      0        2 
  18  chr18_22498191     ZHar    G    A        0      0        2 
  18  chr18_22498191   Sample    G    A        0      0        2 
  18  chr18_22500838     AAsi    T    C        0      0        2 
  18  chr18_22500838     AKia    T    C        0      0        2 
  18  chr18_22500838     AOna    T    C        0      0        2 
  18  chr18_22500838     ASom    T    C        0      0        2 
  18  chr18_22500838     HCab    T    C        1      2        2 
  18  chr18_22500838     HPrz    T    C        1      2        2 
  18  chr18_22500838     ZBoe    T    C        0      0        2 
  18  chr18_22500838     ZGre    T    C        0      0        2 
  18  chr18_22500838     ZHar    T    C        0      0        2 
  18  chr18_22500838   Sample    T    C        0      0        2 
  18  chr18_22517206     AAsi    T    C        0      0        2 
  18  chr18_22517206     AKia    T    C        0      0        2 
  18  chr18_22517206     AOna    T    C        0      0        2 
  18  chr18_22517206     ASom    T    C        0      0        2 
  18  chr18_22517206     HCab    T    C      0.5      1        2 
  18  chr18_22517206     HPrz    T    C      0.5      1        2 
  18  chr18_22517206     ZBoe    T    C        0      0        2 
  18  chr18_22517206     ZGre    T    C        0      0        2 
  18  chr18_22517206     ZHar    T    C        0      0        2 
  18  chr18_22517206   Sample    T    C        0      0        2 
  18  chr18_22522262     AAsi    G    T        0      0        2 
  18  chr18_22522262     AKia    G    T        0      0        2 
  18  chr18_22522262     AOna    G    T        0      0        2 
  18  chr18_22522262     ASom    G    T        1      2        2 
  18  chr18_22522262     HCab    G    T        0      0        2 
  18  chr18_22522262     HPrz    G    T        0      0        2 
  18  chr18_22522262     ZBoe    G    T        0      0        2 
  18  chr18_22522262     ZGre    G    T        0      0        2 
  18  chr18_22522262     ZHar    G    T        0      0        2 
  18  chr18_22522262   Sample    G    T        0      0        2 
  18  chr18_22527494     AAsi    A    C        0      0        2 
  18  chr18_22527494     AKia    A    C      0.5      1        2 
  18  chr18_22527494     AOna    A    C        0      0        2 
  18  chr18_22527494     ASom    A    C        0      0        2 
  18  chr18_22527494     HCab    A    C        0      0        2 
  18  chr18_22527494     HPrz    A    C        0      0        2 
  18  chr18_22527494     ZBoe    A    C        0      0        2 
  18  chr18_22527494     ZGre    A    C        0      0        2 
  18  chr18_22527494     ZHar    A    C        0      0        2 
  18  chr18_22527494   Sample    A    C        0      0        2 
  18  chr18_22536511     AAsi    C    T        0      0        2 
  18  chr18_22536511     AKia    C    T        0      0        2 
  18  chr18_22536511     AOna    C    T        0      0        2 
  18  chr18_22536511     ASom    C    T        0      0        2 
  18  chr18_22536511     HCab    C    T        1      2        2 
  18  chr18_22536511     HPrz    C    T        1      2        2 
  18  chr18_22536511     ZBoe    C    T        0      0        2 
  18  chr18_22536511     ZGre    C    T        0      0        2 
  18  chr18_22536511     ZHar    C    T        0      0        2 
  18  chr18_22536511   Sample    C    T        0      0        2 
  18  chr18_22540410     AAsi    C    A        0      0        2 
  18  chr18_22540410     AKia    C    A        0      0        2 
  18  chr18_22540410     AOna    C    A        0      0        2 
  18  chr18_22540410     ASom    C    A        0      0        2 
  18  chr18_22540410     HCab    C    A        1      2        2 
  18  chr18_22540410     HPrz    C    A        1      2        2 
  18  chr18_22540410     ZBoe    C    A        0      0        2 
  18  chr18_22540410     ZGre    C    A        0      0        2 
  18  chr18_22540410     ZHar    C    A        0      0        2 
  18  chr18_22540410   Sample    C    A        0      0        2 
  18  chr18_22541544     AAsi    T    C        0      0        2 
  18  chr18_22541544     AKia    T    C        0      0        2 
  18  chr18_22541544     AOna    T    C        0      0        2 
  18  chr18_22541544     ASom    T    C        0      0        2 
  18  chr18_22541544     HCab    T    C        1      2        2 
  18  chr18_22541544     HPrz    T    C        1      2        2 
  18  chr18_22541544     ZBoe    T    C        0      0        2 
  18  chr18_22541544     ZGre    T    C        0      0        2 
  18  chr18_22541544     ZHar    T    C        0      0        2 
  18  chr18_22541544   Sample    T    C        0      0        2 
  18  chr18_22542912     AAsi    G    A        0      0        2 
  18  chr18_22542912     AKia    G    A        0      0        2 
  18  chr18_22542912     AOna    G    A        0      0        2 
  18  chr18_22542912     ASom    G    A        0      0        2 
  18  chr18_22542912     HCab    G    A        1      2        2 
  18  chr18_22542912     HPrz    G    A        1      2        2 
  18  chr18_22542912     ZBoe    G    A        0      0        2 
  18  chr18_22542912     ZGre    G    A        0      0        2 
  18  chr18_22542912     ZHar    G    A        0      0        2 
  18  chr18_22542912   Sample    G    A        0      0        2 
  18  chr18_22544552     AAsi    A    T        0      0        2 
  18  chr18_22544552     AKia    A    T        0      0        2 
  18  chr18_22544552     AOna    A    T        0      0        2 
  18  chr18_22544552     ASom    A    T        0      0        2 
  18  chr18_22544552     HCab    A    T        1      2        2 
  18  chr18_22544552     HPrz    A    T        1      2        2 
  18  chr18_22544552     ZBoe    A    T        0      0        2 
  18  chr18_22544552     ZGre    A    T        0      0        2 
  18  chr18_22544552     ZHar    A    T        0      0        2 
  18  chr18_22544552   Sample    A    T        0      0        2 
  18  chr18_22546141     AAsi    A    C        1      2        2 
  18  chr18_22546141     AKia    A    C        0      0        2 
  18  chr18_22546141     AOna    A    C        0      0        2 
  18  chr18_22546141     ASom    A    C        0      0        2 
  18  chr18_22546141     HCab    A    C        0      0        2 
  18  chr18_22546141     HPrz    A    C        0      0        2 
  18  chr18_22546141     ZBoe    A    C        0      0        2 
  18  chr18_22546141     ZGre    A    C        0      0        2 
  18  chr18_22546141     ZHar    A    C        0      0        2 
  18  chr18_22546141   Sample    A    C        1      2        2 
  18  chr18_22548120     AAsi    A    C        0      0        2 
  18  chr18_22548120     AKia    A    C        0      0        2 
  18  chr18_22548120     AOna    A    C        0      0        2 
  18  chr18_22548120     ASom    A    C        0      0        2 
  18  chr18_22548120     HCab    A    C        1      2        2 
  18  chr18_22548120     HPrz    A    C        1      2        2 
  18  chr18_22548120     ZBoe    A    C        0      0        2 
  18  chr18_22548120     ZGre    A    C        0      0        2 
  18  chr18_22548120     ZHar    A    C        0      0        2 
  18  chr18_22548120   Sample    A    C        0      0        2 
  18  chr18_22553428     AAsi    G    C        0      0        2 
  18  chr18_22553428     AKia    G    C        0      0        2 
  18  chr18_22553428     AOna    G    C        0      0        2 
  18  chr18_22553428     ASom    G    C        0      0        2 
  18  chr18_22553428     HCab    G    C        0      0        2 
  18  chr18_22553428     HPrz    G    C      0.5      1        2 
  18  chr18_22553428     ZBoe    G    C        0      0        2 
  18  chr18_22553428     ZGre    G    C        0      0        2 
  18  chr18_22553428     ZHar    G    C        0      0        2 
  18  chr18_22553428   Sample    G    C        0      0        2 
  18  chr18_22562009     AAsi    C    G      0.5      1        2 
  18  chr18_22562009     AKia    C    G        0      0        2 
  18  chr18_22562009     AOna    C    G        0      0        2 
  18  chr18_22562009     ASom    C    G        0      0        2 
  18  chr18_22562009     HCab    C    G        0      0        2 
  18  chr18_22562009     HPrz    C    G        0      0        2 
  18  chr18_22562009     ZBoe    C    G        0      0        2 
  18  chr18_22562009     ZGre    C    G        0      0        2 
  18  chr18_22562009     ZHar    C    G        0      0        2 
  18  chr18_22562009   Sample    C    G        1      2        2 
  18  chr18_22566104     AAsi    T    C        0      0        2 
  18  chr18_22566104     AKia    T    C        0      0        2 
  18  chr18_22566104     AOna    T    C        0      0        2 
  18  chr18_22566104     ASom    T    C        0      0        2 
  18  chr18_22566104     HCab    T    C        1      2        2 
  18  chr18_22566104     HPrz    T    C        1      2        2 
  18  chr18_22566104     ZBoe    T    C        0      0        2 
  18  chr18_22566104     ZGre    T    C        0      0        2 
  18  chr18_22566104     ZHar    T    C        0      0        2 
  18  chr18_22566104   Sample    T    C        0      0        2 
  18  chr18_22571258     AAsi    T    G        0      0        2 
  18  chr18_22571258     AKia    T    G        0      0        2 
  18  chr18_22571258     AOna    T    G        0      0        2 
  18  chr18_22571258     ASom    T    G        0      0        2 
  18  chr18_22571258     HCab    T    G        0      0        2 
  18  chr18_22571258     HPrz    T    G        0      0        2 
  18  chr18_22571258     ZBoe    T    G        0      0        2 
  18  chr18_22571258     ZGre    T    G        0      0        2 
  18  chr18_22571258     ZHar    T    G        1      2        2 
  18  chr18_22571258   Sample    T    G        0      0        2 
  18  chr18_22575142     AAsi    C    T        0      0        2 
  18  chr18_22575142     AKia    C    T      0.5      1        2 
  18  chr18_22575142     AOna    C    T        1      2        2 
  18  chr18_22575142     ASom    C    T        0      0        2 
  18  chr18_22575142     HCab    C    T        0      0        2 
  18  chr18_22575142     HPrz    C    T        0      0        2 
  18  chr18_22575142     ZBoe    C    T        0      0        2 
  18  chr18_22575142     ZGre    C    T        0      0        2 
  18  chr18_22575142     ZHar    C    T        0      0        2 
  18  chr18_22575142   Sample    C    T        0      0        2 
  18  chr18_22576952     AAsi    G    A        0      0        2 
  18  chr18_22576952     AKia    G    A        0      0        2 
  18  chr18_22576952     AOna    G    A        0      0        2 
  18  chr18_22576952     ASom    G    A        0      0        2 
  18  chr18_22576952     HCab    G    A        0      0        2 
  18  chr18_22576952     HPrz    G    A        0      0        2 
  18  chr18_22576952     ZBoe    G    A        0      0        2 
  18  chr18_22576952     ZGre    G    A        1      2        2 
  18  chr18_22576952     ZHar    G    A        0      0        2 
  18  chr18_22576952   Sample    G    A        0      0        2 
  18  chr18_22580787     AAsi    T    C        1      2        2 
  18  chr18_22580787     AKia    T    C        0      0        2 
  18  chr18_22580787     AOna    T    C      0.5      1        2 
  18  chr18_22580787     ASom    T    C        1      2        2 
  18  chr18_22580787     HCab    T    C        0      0        2 
  18  chr18_22580787     HPrz    T    C        0      0        2 
  18  chr18_22580787     ZBoe    T    C        0      0        2 
  18  chr18_22580787     ZGre    T    C        0      0        2 
  18  chr18_22580787     ZHar    T    C        0      0        2 
  18  chr18_22580787   Sample    T    C        1      2        2 
  18  chr18_22583808     AAsi    C    A        0      0        2 
  18  chr18_22583808     AKia    C    A        0      0        2 
  18  chr18_22583808     AOna    C    A        0      0        2 
  18  chr18_22583808     ASom    C    A        0      0        2 
  18  chr18_22583808     HCab    C    A        1      2        2 
  18  chr18_22583808     HPrz    C    A        1      2        2 
  18  chr18_22583808     ZBoe    C    A        0      0        2 
  18  chr18_22583808     ZGre    C    A        0      0        2 
  18  chr18_22583808     ZHar    C    A        0      0        2 
  18  chr18_22583808   Sample    C    A        0      0        2 
  18  chr18_22584739     AAsi    T    C        0      0        2 
  18  chr18_22584739     AKia    T    C        0      0        2 
  18  chr18_22584739     AOna    T    C        0      0        2 
  18  chr18_22584739     ASom    T    C        0      0        2 
  18  chr18_22584739     HCab    T    C        1      2        2 
  18  chr18_22584739     HPrz    T    C        1      2        2 
  18  chr18_22584739     ZBoe    T    C        0      0        2 
  18  chr18_22584739     ZGre    T    C        0      0        2 
  18  chr18_22584739     ZHar    T    C        0      0        2 
  18  chr18_22584739   Sample    T    C        0      0        2 
  18  chr18_22584906     AAsi    A    G        0      0        2 
  18  chr18_22584906     AKia    A    G        0      0        2 
  18  chr18_22584906     AOna    A    G        1      2        2 
  18  chr18_22584906     ASom    A    G        0      0        2 
  18  chr18_22584906     HCab    A    G        0      0        2 
  18  chr18_22584906     HPrz    A    G        0      0        2 
  18  chr18_22584906     ZBoe    A    G        0      0        2 
  18  chr18_22584906     ZGre    A    G        0      0        2 
  18  chr18_22584906     ZHar    A    G        0      0        2 
  18  chr18_22584906   Sample    A    G        0      0        2 
  18  chr18_22587060     AAsi    C    T        0      0        2 
  18  chr18_22587060     AKia    C    T      0.5      1        2 
  18  chr18_22587060     AOna    C    T        0      0        2 
  18  chr18_22587060     ASom    C    T        0      0        2 
  18  chr18_22587060     HCab    C    T        0      0        2 
  18  chr18_22587060     HPrz    C    T        0      0        2 
  18  chr18_22587060     ZBoe    C    T        0      0        2 
  18  chr18_22587060     ZGre    C    T        0      0        2 
  18  chr18_22587060     ZHar    C    T        0      0        2 
  18  chr18_22587060   Sample    C    T        0      0        2 
  18  chr18_22589738     AAsi    G    T        0      0        2 
  18  chr18_22589738     AKia    G    T        0      0        2 
  18  chr18_22589738     AOna    G    T        0      0        2 
  18  chr18_22589738     ASom    G    T        0      0        2 
  18  chr18_22589738     HCab    G    T        0      0        2 
  18  chr18_22589738     HPrz    G    T        0      0        2 
  18  chr18_22589738     ZBoe    G    T        0      0        2 
  18  chr18_22589738     ZGre    G    T      0.5      1        2 
  18  chr18_22589738     ZHar    G    T        0      0        2 
  18  chr18_22589738   Sample    G    T        0      0        2 
  18  chr18_22594958     AAsi    A    G        0      0        2 
  18  chr18_22594958     AKia    A    G        0      0        2 
  18  chr18_22594958     AOna    A    G        0      0        2 
  18  chr18_22594958     ASom    A    G        0      0        2 
  18  chr18_22594958     HCab    A    G        0      0        2 
  18  chr18_22594958     HPrz    A    G        0      0        2 
  18  chr18_22594958     ZBoe    A    G        0      0        2 
  18  chr18_22594958     ZGre    A    G        1      2        2 
  18  chr18_22594958     ZHar    A    G        0      0        2 
  18  chr18_22594958   Sample    A    G        0      0        2 
  18  chr18_22600123     AAsi    A    T        0      0        2 
  18  chr18_22600123     AKia    A    T        0      0        2 
  18  chr18_22600123     AOna    A    T        0      0        2 
  18  chr18_22600123     ASom    A    T        0      0        2 
  18  chr18_22600123     HCab    A    T        0      0        2 
  18  chr18_22600123     HPrz    A    T        0      0        2 
  18  chr18_22600123     ZBoe    A    T        0      0        2 
  18  chr18_22600123     ZGre    A    T      0.5      1        2 
  18  chr18_22600123     ZHar    A    T        0      0        2 
  18  chr18_22600123   Sample    A    T        0      0        2 
  18  chr18_22607055     AAsi    T    G        0      0        2 
  18  chr18_22607055     AKia    T    G        0      0        2 
  18  chr18_22607055     AOna    T    G        0      0        2 
  18  chr18_22607055     ASom    T    G        0      0        2 
  18  chr18_22607055     HCab    T    G      0.5      1        2 
  18  chr18_22607055     HPrz    T    G        0      0        2 
  18  chr18_22607055     ZBoe    T    G        0      0        2 
  18  chr18_22607055     ZGre    T    G        0      0        2 
  18  chr18_22607055     ZHar    T    G        0      0        2 
  18  chr18_22607055   Sample    T    G        0      0        2 
  18  chr18_22611074     AAsi    A    T        0      0        2 
  18  chr18_22611074     AKia    A    T        0      0        2 
  18  chr18_22611074     AOna    A    T      0.5      1        2 
  18  chr18_22611074     ASom    A    T        0      0        2 
  18  chr18_22611074     HCab    A    T        0      0        2 
  18  chr18_22611074     HPrz    A    T        0      0        2 
  18  chr18_22611074     ZBoe    A    T        0      0        2 
  18  chr18_22611074     ZGre    A    T        0      0        2 
  18  chr18_22611074     ZHar    A    T        0      0        2 
  18  chr18_22611074   Sample    A    T        0      0        2 
  18  chr18_22614899     AAsi    C    G        0      0        2 
  18  chr18_22614899     AKia    C    G        0      0        2 
  18  chr18_22614899     AOna    C    G        0      0        2 
  18  chr18_22614899     ASom    C    G        0      0        2 
  18  chr18_22614899     HCab    C    G        0      0        2 
  18  chr18_22614899     HPrz    C    G        0      0        2 
  18  chr18_22614899     ZBoe    C    G      0.5      1        2 
  18  chr18_22614899     ZGre    C    G        0      0        2 
  18  chr18_22614899     ZHar    C    G        0      0        2 
  18  chr18_22614899   Sample    C    G        0      0        2 
  18  chr18_22622128     AAsi    A    G        0      0        2 
  18  chr18_22622128     AKia    A    G        0      0        2 
  18  chr18_22622128     AOna    A    G        0      0        2 
  18  chr18_22622128     ASom    A    G        0      0        2 
  18  chr18_22622128     HCab    A    G      0.5      1        2 
  18  chr18_22622128     HPrz    A    G        1      2        2 
  18  chr18_22622128     ZBoe    A    G        0      0        2 
  18  chr18_22622128     ZGre    A    G        0      0        2 
  18  chr18_22622128     ZHar    A    G        0      0        2 
  18  chr18_22622128   Sample    A    G        0      0        2 
  18  chr18_22625227     AAsi    T    C        0      0        2 
  18  chr18_22625227     AKia    T    C        0      0        2 
  18  chr18_22625227     AOna    T    C      0.5      1        2 
  18  chr18_22625227     ASom    T    C        0      0        2 
  18  chr18_22625227     HCab    T    C        0      0        2 
  18  chr18_22625227     HPrz    T    C        0      0        2 
  18  chr18_22625227     ZBoe    T    C        0      0        2 
  18  chr18_22625227     ZGre    T    C        0      0        2 
  18  chr18_22625227     ZHar    T    C        0      0        2 
  18  chr18_22625227   Sample    T    C        0      0        2 
  18  chr18_22632711     AAsi    G    A        0      0        2 
  18  chr18_22632711     AKia    G    A        0      0        2 
  18  chr18_22632711     AOna    G    A        0      0        2 
  18  chr18_22632711     ASom    G    A        0      0        2 
  18  chr18_22632711     HCab    G    A        1      2        2 
  18  chr18_22632711     HPrz    G    A        1      2        2 
  18  chr18_22632711     ZBoe    G    A        0      0        2 
  18  chr18_22632711     ZGre    G    A        0      0        2 
  18  chr18_22632711     ZHar    G    A        0      0        2 
  18  chr18_22632711   Sample    G    A        0      0        2 
  18  chr18_22634770     AAsi    G    A        0      0        2 
  18  chr18_22634770     AKia    G    A        0      0        2 
  18  chr18_22634770     AOna    G    A        0      0        2 
  18  chr18_22634770     ASom    G    A        0      0        2 
  18  chr18_22634770     HCab    G    A      0.5      1        2 
  18  chr18_22634770     HPrz    G    A        1      2        2 
  18  chr18_22634770     ZBoe    G    A        0      0        2 
  18  chr18_22634770     ZGre    G    A        0      0        2 
  18  chr18_22634770     ZHar    G    A        0      0        2 
  18  chr18_22634770   Sample    G    A        0      0        2 
  18  chr18_22636351     AAsi    C    A        0      0        2 
  18  chr18_22636351     AKia    C    A        0      0        2 
  18  chr18_22636351     AOna    C    A        0      0        2 
  18  chr18_22636351     ASom    C    A        0      0        2 
  18  chr18_22636351     HCab    C    A        0      0        2 
  18  chr18_22636351     HPrz    C    A        0      0        2 
  18  chr18_22636351     ZBoe    C    A        0      0        2 
  18  chr18_22636351     ZGre    C    A        0      0        2 
  18  chr18_22636351     ZHar    C    A        1      2        2 
  18  chr18_22636351   Sample    C    A        0      0        2 
  18  chr18_22644340     AAsi    A    G        0      0        2 
  18  chr18_22644340     AKia    A    G        0      0        2 
  18  chr18_22644340     AOna    A    G        0      0        2 
  18  chr18_22644340     ASom    A    G        0      0        2 
  18  chr18_22644340     HCab    A    G        1      2        2 
  18  chr18_22644340     HPrz    A    G        1      2        2 
  18  chr18_22644340     ZBoe    A    G        0      0        2 
  18  chr18_22644340     ZGre    A    G        0      0        2 
  18  chr18_22644340     ZHar    A    G        0      0        2 
  18  chr18_22644340   Sample    A    G        0      0        2 
  18  chr18_22653445     AAsi    A    T        0      0        2 
  18  chr18_22653445     AKia    A    T        0      0        2 
  18  chr18_22653445     AOna    A    T        0      0        2 
  18  chr18_22653445     ASom    A    T        0      0        2 
  18  chr18_22653445     HCab    A    T        1      2        2 
  18  chr18_22653445     HPrz    A    T        1      2        2 
  18  chr18_22653445     ZBoe    A    T        0      0        2 
  18  chr18_22653445     ZGre    A    T        0      0        2 
  18  chr18_22653445     ZHar    A    T        0      0        2 
  18  chr18_22653445   Sample    A    T        0      0        2 
  18  chr18_22658055     AAsi    A    G        0      0        2 
  18  chr18_22658055     AKia    A    G        0      0        2 
  18  chr18_22658055     AOna    A    G        0      0        2 
  18  chr18_22658055     ASom    A    G        0      0        2 
  18  chr18_22658055     HCab    A    G        0      0        2 
  18  chr18_22658055     HPrz    A    G        0      0        2 
  18  chr18_22658055     ZBoe    A    G        0      0        2 
  18  chr18_22658055     ZGre    A    G      0.5      1        2 
  18  chr18_22658055     ZHar    A    G        0      0        2 
  18  chr18_22658055   Sample    A    G        0      0        2 
  18  chr18_22664017     AAsi    C    T        0      0        2 
  18  chr18_22664017     AKia    C    T        0      0        2 
  18  chr18_22664017     AOna    C    T        0      0        2 
  18  chr18_22664017     ASom    C    T        0      0        2 
  18  chr18_22664017     HCab    C    T      0.5      1        2 
  18  chr18_22664017     HPrz    C    T      0.5      1        2 
  18  chr18_22664017     ZBoe    C    T        0      0        2 
  18  chr18_22664017     ZGre    C    T        0      0        2 
  18  chr18_22664017     ZHar    C    T        0      0        2 
  18  chr18_22664017   Sample    C    T        0      0        2 
  18  chr18_22664362     AAsi    C    T        0      0        2 
  18  chr18_22664362     AKia    C    T        0      0        2 
  18  chr18_22664362     AOna    C    T        0      0        2 
  18  chr18_22664362     ASom    C    T        0      0        2 
  18  chr18_22664362     HCab    C    T      0.5      1        2 
  18  chr18_22664362     HPrz    C    T        1      2        2 
  18  chr18_22664362     ZBoe    C    T        0      0        2 
  18  chr18_22664362     ZGre    C    T        0      0        2 
  18  chr18_22664362     ZHar    C    T        0      0        2 
  18  chr18_22664362   Sample    C    T        0      0        2 
  18  chr18_22668633     AAsi    G    A        0      0        2 
  18  chr18_22668633     AKia    G    A        0      0        2 
  18  chr18_22668633     AOna    G    A        0      0        2 
  18  chr18_22668633     ASom    G    A        0      0        2 
  18  chr18_22668633     HCab    G    A        0      0        2 
  18  chr18_22668633     HPrz    G    A        0      0        2 
  18  chr18_22668633     ZBoe    G    A        1      2        2 
  18  chr18_22668633     ZGre    G    A        1      2        2 
  18  chr18_22668633     ZHar    G    A        1      2        2 
  18  chr18_22668633   Sample    G    A        0      0        2 
  18  chr18_22670205     AAsi    C    A        0      0        2 
  18  chr18_22670205     AKia    C    A        0      0        2 
  18  chr18_22670205     AOna    C    A        0      0        2 
  18  chr18_22670205     ASom    C    A        0      0        2 
  18  chr18_22670205     HCab    C    A        0      0        2 
  18  chr18_22670205     HPrz    C    A        0      0        2 
  18  chr18_22670205     ZBoe    C    A        0      0        2 
  18  chr18_22670205     ZGre    C    A        0      0        2 
  18  chr18_22670205     ZHar    C    A        1      2        2 
  18  chr18_22670205   Sample    C    A        0      0        2 
  18  chr18_22680731     AAsi    G    A        0      0        2 
  18  chr18_22680731     AKia    G    A        0      0        2 
  18  chr18_22680731     AOna    G    A        0      0        2 
  18  chr18_22680731     ASom    G    A        0      0        2 
  18  chr18_22680731     HCab    G    A        0      0        2 
  18  chr18_22680731     HPrz    G    A        0      0        2 
  18  chr18_22680731     ZBoe    G    A      0.5      1        2 
  18  chr18_22680731     ZGre    G    A        0      0        2 
  18  chr18_22680731     ZHar    G    A        0      0        2 
  18  chr18_22680731   Sample    G    A        0      0        2 
  18  chr18_22680792     AAsi    T    C        0      0        2 
  18  chr18_22680792     AKia    T    C        0      0        2 
  18  chr18_22680792     AOna    T    C        0      0        2 
  18  chr18_22680792     ASom    T    C        0      0        2 
  18  chr18_22680792     HCab    T    C        0      0        2 
  18  chr18_22680792     HPrz    T    C      0.5      1        2 
  18  chr18_22680792     ZBoe    T    C        0      0        2 
  18  chr18_22680792     ZGre    T    C        0      0        2 
  18  chr18_22680792     ZHar    T    C        0      0        2 
  18  chr18_22680792   Sample    T    C        0      0        2 
  18  chr18_22681582     AAsi    C    T        0      0        2 
  18  chr18_22681582     AKia    C    T        0      0        2 
  18  chr18_22681582     AOna    C    T        0      0        2 
  18  chr18_22681582     ASom    C    T        0      0        2 
  18  chr18_22681582     HCab    C    T        0      0        2 
  18  chr18_22681582     HPrz    C    T      0.5      1        2 
  18  chr18_22681582     ZBoe    C    T        0      0        2 
  18  chr18_22681582     ZGre    C    T        0      0        2 
  18  chr18_22681582     ZHar    C    T        0      0        2 
  18  chr18_22681582   Sample    C    T        0      0        2 
  18  chr18_22682030     AAsi    G    A        0      0        2 
  18  chr18_22682030     AKia    G    A        0      0        2 
  18  chr18_22682030     AOna    G    A        1      2        2 
  18  chr18_22682030     ASom    G    A        0      0        2 
  18  chr18_22682030     HCab    G    A        0      0        2 
  18  chr18_22682030     HPrz    G    A        0      0        2 
  18  chr18_22682030     ZBoe    G    A        0      0        2 
  18  chr18_22682030     ZGre    G    A        0      0        2 
  18  chr18_22682030     ZHar    G    A        0      0        2 
  18  chr18_22682030   Sample    G    A        0      0        2 
  18  chr18_22690391     AAsi    C    G        1      2        2 
  18  chr18_22690391     AKia    C    G        0      0        2 
  18  chr18_22690391     AOna    C    G        0      0        2 
  18  chr18_22690391     ASom    C    G        1      2        2 
  18  chr18_22690391     HCab    C    G        0      0        2 
  18  chr18_22690391     HPrz    C    G        0      0        2 
  18  chr18_22690391     ZBoe    C    G        0      0        2 
  18  chr18_22690391     ZGre    C    G        0      0        2 
  18  chr18_22690391     ZHar    C    G        0      0        2 
  18  chr18_22690391   Sample    C    G        1      2        2 
  18  chr18_22700856     AAsi    C    G        0      0        2 
  18  chr18_22700856     AKia    C    G        1      2        2 
  18  chr18_22700856     AOna    C    G        0      0        2 
  18  chr18_22700856     ASom    C    G        0      0        2 
  18  chr18_22700856     HCab    C    G        0      0        2 
  18  chr18_22700856     HPrz    C    G        0      0        2 
  18  chr18_22700856     ZBoe    C    G        0      0        2 
  18  chr18_22700856     ZGre    C    G        0      0        2 
  18  chr18_22700856     ZHar    C    G        0      0        2 
  18  chr18_22700856   Sample    C    G        0      0        2 
  18  chr18_22701940     AAsi    G    A        0      0        2 
  18  chr18_22701940     AKia    G    A        0      0        2 
  18  chr18_22701940     AOna    G    A        0      0        2 
  18  chr18_22701940     ASom    G    A        0      0        2 
  18  chr18_22701940     HCab    G    A        0      0        2 
  18  chr18_22701940     HPrz    G    A      0.5      1        2 
  18  chr18_22701940     ZBoe    G    A        0      0        2 
  18  chr18_22701940     ZGre    G    A        0      0        2 
  18  chr18_22701940     ZHar    G    A        0      0        2 
  18  chr18_22701940   Sample    G    A        0      0        2 
  18  chr18_22760145     AAsi    A    G        0      0        2 
  18  chr18_22760145     AKia    A    G        0      0        2 
  18  chr18_22760145     AOna    A    G        0      0        2 
  18  chr18_22760145     ASom    A    G        0      0        2 
  18  chr18_22760145     HCab    A    G        0      0        2 
  18  chr18_22760145     HPrz    A    G        0      0        2 
  18  chr18_22760145     ZBoe    A    G        0      0        2 
  18  chr18_22760145     ZGre    A    G        0      0        2 
  18  chr18_22760145     ZHar    A    G        1      2        2 
  18  chr18_22760145   Sample    A    G        0      0        2 
  18  chr18_22767266     AAsi    A    G        0      0        2 
  18  chr18_22767266     AKia    A    G        0      0        2 
  18  chr18_22767266     AOna    A    G        0      0        2 
  18  chr18_22767266     ASom    A    G        0      0        2 
  18  chr18_22767266     HCab    A    G      0.5      1        2 
  18  chr18_22767266     HPrz    A    G        1      2        2 
  18  chr18_22767266     ZBoe    A    G        0      0        2 
  18  chr18_22767266     ZGre    A    G        0      0        2 
  18  chr18_22767266     ZHar    A    G        0      0        2 
  18  chr18_22767266   Sample    A    G        0      0        2 
  18  chr18_22777280     AAsi    T    C        0      0        2 
  18  chr18_22777280     AKia    T    C        0      0        2 
  18  chr18_22777280     AOna    T    C        0      0        2 
  18  chr18_22777280     ASom    T    C        0      0        2 
  18  chr18_22777280     HCab    T    C        0      0        2 
  18  chr18_22777280     HPrz    T    C        0      0        2 
  18  chr18_22777280     ZBoe    T    C        0      0        2 
  18  chr18_22777280     ZGre    T    C        0      0        2 
  18  chr18_22777280     ZHar    T    C        1      2        2 
  18  chr18_22777280   Sample    T    C        0      0        2 
  18  chr18_22784398     AAsi    C    A        0      0        2 
  18  chr18_22784398     AKia    C    A        0      0        2 
  18  chr18_22784398     AOna    C    A        0      0        2 
  18  chr18_22784398     ASom    C    A        0      0        2 
  18  chr18_22784398     HCab    C    A        0      0        2 
  18  chr18_22784398     HPrz    C    A        0      0        2 
  18  chr18_22784398     ZBoe    C    A        1      2        2 
  18  chr18_22784398     ZGre    C    A        1      2        2 
  18  chr18_22784398     ZHar    C    A        1      2        2 
  18  chr18_22784398   Sample    C    A        0      0        2 
  18  chr18_22785218     AAsi    A    C        0      0        2 
  18  chr18_22785218     AKia    A    C        0      0        2 
  18  chr18_22785218     AOna    A    C        0      0        2 
  18  chr18_22785218     ASom    A    C        0      0        2 
  18  chr18_22785218     HCab    A    C      0.5      1        2 
  18  chr18_22785218     HPrz    A    C        0      0        2 
  18  chr18_22785218     ZBoe    A    C        0      0        2 
  18  chr18_22785218     ZGre    A    C        0      0        2 
  18  chr18_22785218     ZHar    A    C        0      0        2 
  18  chr18_22785218   Sample    A    C        0      0        2 
  18  chr18_22787663     AAsi    G    A        0      0        2 
  18  chr18_22787663     AKia    G    A        0      0        2 
  18  chr18_22787663     AOna    G    A        0      0        2 
  18  chr18_22787663     ASom    G    A        0      0        2 
  18  chr18_22787663     HCab    G    A        0      0        2 
  18  chr18_22787663     HPrz    G    A        0      0        2 
  18  chr18_22787663     ZBoe    G    A        0      0        2 
  18  chr18_22787663     ZGre    G    A        1      2        2 
  18  chr18_22787663     ZHar    G    A        0      0        2 
  18  chr18_22787663   Sample    G    A        0      0        2 
  18  chr18_22792952     AAsi    G    A        0      0        2 
  18  chr18_22792952     AKia    G    A        0      0        2 
  18  chr18_22792952     AOna    G    A        0      0        2 
  18  chr18_22792952     ASom    G    A        0      0        2 
  18  chr18_22792952     HCab    G    A        0      0        2 
  18  chr18_22792952     HPrz    G    A        0      0        2 
  18  chr18_22792952     ZBoe    G    A        0      0        2 
  18  chr18_22792952     ZGre    G    A        0      0        2 
  18  chr18_22792952     ZHar    G    A        1      2        2 
  18  chr18_22792952   Sample    G    A        0      0        2 
  18  chr18_22793505     AAsi    A    C        0      0        2 
  18  chr18_22793505     AKia    A    C        0      0        2 
  18  chr18_22793505     AOna    A    C        0      0        2 
  18  chr18_22793505     ASom    A    C        0      0        2 
  18  chr18_22793505     HCab    A    C        0      0        2 
  18  chr18_22793505     HPrz    A    C        0      0        2 
  18  chr18_22793505     ZBoe    A    C      0.5      1        2 
  18  chr18_22793505     ZGre    A    C        0      0        2 
  18  chr18_22793505     ZHar    A    C        0      0        2 
  18  chr18_22793505   Sample    A    C        0      0        2 
  18  chr18_22794371     AAsi    C    T        0      0        2 
  18  chr18_22794371     AKia    C    T        0      0        2 
  18  chr18_22794371     AOna    C    T        0      0        2 
  18  chr18_22794371     ASom    C    T        0      0        2 
  18  chr18_22794371     HCab    C    T      0.5      1        2 
  18  chr18_22794371     HPrz    C    T        1      2        2 
  18  chr18_22794371     ZBoe    C    T        0      0        2 
  18  chr18_22794371     ZGre    C    T        0      0        2 
  18  chr18_22794371     ZHar    C    T        0      0        2 
  18  chr18_22794371   Sample    C    T        0      0        2 
  18  chr18_22798972     AAsi    C    T        0      0        2 
  18  chr18_22798972     AKia    C    T        0      0        2 
  18  chr18_22798972     AOna    C    T        0      0        2 
  18  chr18_22798972     ASom    C    T        0      0        2 
  18  chr18_22798972     HCab    C    T      0.5      1        2 
  18  chr18_22798972     HPrz    C    T        1      2        2 
  18  chr18_22798972     ZBoe    C    T        0      0        2 
  18  chr18_22798972     ZGre    C    T        0      0        2 
  18  chr18_22798972     ZHar    C    T        0      0        2 
  18  chr18_22798972   Sample    C    T        0      0        2 
  18  chr18_22815097     AAsi    T    C        0      0        2 
  18  chr18_22815097     AKia    T    C        0      0        2 
  18  chr18_22815097     AOna    T    C        0      0        2 
  18  chr18_22815097     ASom    T    C        0      0        2 
  18  chr18_22815097     HCab    T    C      0.5      1        2 
  18  chr18_22815097     HPrz    T    C        0      0        2 
  18  chr18_22815097     ZBoe    T    C        0      0        2 
  18  chr18_22815097     ZGre    T    C        0      0        2 
  18  chr18_22815097     ZHar    T    C        0      0        2 
  18  chr18_22815097   Sample    T    C        0      0        2 
  18  chr18_22816210     AAsi    T    C        0      0        2 
  18  chr18_22816210     AKia    T    C        0      0        2 
  18  chr18_22816210     AOna    T    C      0.5      1        2 
  18  chr18_22816210     ASom    T    C        0      0        2 
  18  chr18_22816210     HCab    T    C        0      0        2 
  18  chr18_22816210     HPrz    T    C        0      0        2 
  18  chr18_22816210     ZBoe    T    C        0      0        2 
  18  chr18_22816210     ZGre    T    C        0      0        2 
  18  chr18_22816210     ZHar    T    C        0      0        2 
  18  chr18_22816210   Sample    T    C        0      0        2 
  18  chr18_22816470     AAsi    A    G        0      0        2 
  18  chr18_22816470     AKia    A    G        0      0        2 
  18  chr18_22816470     AOna    A    G        0      0        2 
  18  chr18_22816470     ASom    A    G        0      0        2 
  18  chr18_22816470     HCab    A    G        0      0        2 
  18  chr18_22816470     HPrz    A    G        0      0        2 
  18  chr18_22816470     ZBoe    A    G      0.5      1        2 
  18  chr18_22816470     ZGre    A    G        0      0        2 
  18  chr18_22816470     ZHar    A    G        0      0        2 
  18  chr18_22816470   Sample    A    G        0      0        2 
  18  chr18_22828817     AAsi    A    G        0      0        2 
  18  chr18_22828817     AKia    A    G        0      0        2 
  18  chr18_22828817     AOna    A    G        0      0        2 
  18  chr18_22828817     ASom    A    G        0      0        2 
  18  chr18_22828817     HCab    A    G        0      0        2 
  18  chr18_22828817     HPrz    A    G        0      0        2 
  18  chr18_22828817     ZBoe    A    G        1      2        2 
  18  chr18_22828817     ZGre    A    G        0      0        2 
  18  chr18_22828817     ZHar    A    G        0      0        2 
  18  chr18_22828817   Sample    A    G        0      0        2 
  18  chr18_22829330     AAsi    T    G        0      0        2 
  18  chr18_22829330     AKia    T    G        0      0        2 
  18  chr18_22829330     AOna    T    G        0      0        2 
  18  chr18_22829330     ASom    T    G        0      0        2 
  18  chr18_22829330     HCab    T    G      0.5      1        2 
  18  chr18_22829330     HPrz    T    G      0.5      1        2 
  18  chr18_22829330     ZBoe    T    G        0      0        2 
  18  chr18_22829330     ZGre    T    G        0      0        2 
  18  chr18_22829330     ZHar    T    G        0      0        2 
  18  chr18_22829330   Sample    T    G        0      0        2 
  18  chr18_22832094     AAsi    T    G        0      0        2 
  18  chr18_22832094     AKia    T    G        0      0        2 
  18  chr18_22832094     AOna    T    G        0      0        2 
  18  chr18_22832094     ASom    T    G        0      0        2 
  18  chr18_22832094     HCab    T    G      0.5      1        2 
  18  chr18_22832094     HPrz    T    G      0.5      1        2 
  18  chr18_22832094     ZBoe    T    G        0      0        2 
  18  chr18_22832094     ZGre    T    G        0      0        2 
  18  chr18_22832094     ZHar    T    G        0      0        2 
  18  chr18_22832094   Sample    T    G        0      0        2 
  18  chr18_22835227     AAsi    G    A        0      0        2 
  18  chr18_22835227     AKia    G    A        0      0        2 
  18  chr18_22835227     AOna    G    A        0      0        2 
  18  chr18_22835227     ASom    G    A        0      0        2 
  18  chr18_22835227     HCab    G    A      0.5      1        2 
  18  chr18_22835227     HPrz    G    A        1      2        2 
  18  chr18_22835227     ZBoe    G    A        0      0        2 
  18  chr18_22835227     ZGre    G    A        0      0        2 
  18  chr18_22835227     ZHar    G    A        0      0        2 
  18  chr18_22835227   Sample    G    A        0      0        2 
  18  chr18_22835270     AAsi    C    T        0      0        2 
  18  chr18_22835270     AKia    C    T        0      0        2 
  18  chr18_22835270     AOna    C    T        0      0        2 
  18  chr18_22835270     ASom    C    T        0      0        2 
  18  chr18_22835270     HCab    C    T        0      0        2 
  18  chr18_22835270     HPrz    C    T        0      0        2 
  18  chr18_22835270     ZBoe    C    T      0.5      1        2 
  18  chr18_22835270     ZGre    C    T        0      0        2 
  18  chr18_22835270     ZHar    C    T        0      0        2 
  18  chr18_22835270   Sample    C    T        0      0        2 
  18  chr18_22838536     AAsi    G    A        0      0        2 
  18  chr18_22838536     AKia    G    A        0      0        2 
  18  chr18_22838536     AOna    G    A        0      0        2 
  18  chr18_22838536     ASom    G    A        0      0        2 
  18  chr18_22838536     HCab    G    A        0      0        2 
  18  chr18_22838536     HPrz    G    A        0      0        2 
  18  chr18_22838536     ZBoe    G    A      0.5      1        2 
  18  chr18_22838536     ZGre    G    A        0      0        2 
  18  chr18_22838536     ZHar    G    A        0      0        2 
  18  chr18_22838536   Sample    G    A        0      0        2 
  18  chr18_22841275     AAsi    G    A        0      0        2 
  18  chr18_22841275     AKia    G    A        0      0        2 
  18  chr18_22841275     AOna    G    A      0.5      1        2 
  18  chr18_22841275     ASom    G    A        0      0        2 
  18  chr18_22841275     HCab    G    A        0      0        2 
  18  chr18_22841275     HPrz    G    A        0      0        2 
  18  chr18_22841275     ZBoe    G    A        0      0        2 
  18  chr18_22841275     ZGre    G    A        0      0        2 
  18  chr18_22841275     ZHar    G    A        0      0        2 
  18  chr18_22841275   Sample    G    A        0      0        2 
  18  chr18_22848408     AAsi    A    G        0      0        2 
  18  chr18_22848408     AKia    A    G        0      0        2 
  18  chr18_22848408     AOna    A    G        0      0        2 
  18  chr18_22848408     ASom    A    G        0      0        2 
  18  chr18_22848408     HCab    A    G        0      0        2 
  18  chr18_22848408     HPrz    A    G      0.5      1        2 
  18  chr18_22848408     ZBoe    A    G        0      0        2 
  18  chr18_22848408     ZGre    A    G        0      0        2 
  18  chr18_22848408     ZHar    A    G        0      0        2 
  18  chr18_22848408   Sample    A    G        0      0        2 
  18  chr18_22857481     AAsi    A    C        0      0        2 
  18  chr18_22857481     AKia    A    C        0      0        2 
  18  chr18_22857481     AOna    A    C        0      0        2 
  18  chr18_22857481     ASom    A    C        1      2        2 
  18  chr18_22857481     HCab    A    C        0      0        2 
  18  chr18_22857481     HPrz    A    C        0      0        2 
  18  chr18_22857481     ZBoe    A    C        0      0        2 
  18  chr18_22857481     ZGre    A    C        0      0        2 
  18  chr18_22857481     ZHar    A    C        0      0        2 
  18  chr18_22857481   Sample    A    C        0      0        2 
  18  chr18_22857519     AAsi    T    C        0      0        2 
  18  chr18_22857519     AKia    T    C        0      0        2 
  18  chr18_22857519     AOna    T    C        0      0        2 
  18  chr18_22857519     ASom    T    C        0      0        2 
  18  chr18_22857519     HCab    T    C        0      0        2 
  18  chr18_22857519     HPrz    T    C        1      2        2 
  18  chr18_22857519     ZBoe    T    C        0      0        2 
  18  chr18_22857519     ZGre    T    C        0      0        2 
  18  chr18_22857519     ZHar    T    C        0      0        2 
  18  chr18_22857519   Sample    T    C        0      0        2 
  18  chr18_22857528     AAsi    G    A        0      0        2 
  18  chr18_22857528     AKia    G    A        0      0        2 
  18  chr18_22857528     AOna    G    A      0.5      1        2 
  18  chr18_22857528     ASom    G    A        0      0        2 
  18  chr18_22857528     HCab    G    A        0      0        2 
  18  chr18_22857528     HPrz    G    A        0      0        2 
  18  chr18_22857528     ZBoe    G    A        0      0        2 
  18  chr18_22857528     ZGre    G    A        0      0        2 
  18  chr18_22857528     ZHar    G    A        0      0        2 
  18  chr18_22857528   Sample    G    A        0      0        2 
  18  chr18_22864494     AAsi    A    G      0.5      1        2 
  18  chr18_22864494     AKia    A    G        0      0        2 
  18  chr18_22864494     AOna    A    G        0      0        2 
  18  chr18_22864494     ASom    A    G        0      0        2 
  18  chr18_22864494     HCab    A    G        0      0        2 
  18  chr18_22864494     HPrz    A    G        0      0        2 
  18  chr18_22864494     ZBoe    A    G        0      0        2 
  18  chr18_22864494     ZGre    A    G        0      0        2 
  18  chr18_22864494     ZHar    A    G        0      0        2 
  18  chr18_22864494   Sample    A    G        1      2        2 
  18  chr18_22869532     AAsi    G    A        0      0        2 
  18  chr18_22869532     AKia    G    A      0.5      1        2 
  18  chr18_22869532     AOna    G    A        0      0        2 
  18  chr18_22869532     ASom    G    A        0      0        2 
  18  chr18_22869532     HCab    G    A        0      0        2 
  18  chr18_22869532     HPrz    G    A        0      0        2 
  18  chr18_22869532     ZBoe    G    A        0      0        2 
  18  chr18_22869532     ZGre    G    A        0      0        2 
  18  chr18_22869532     ZHar    G    A        0      0        2 
  18  chr18_22869532   Sample    G    A        0      0        2 
  18  chr18_22873193     AAsi    T    C        0      0        2 
  18  chr18_22873193     AKia    T    C        0      0        2 
  18  chr18_22873193     AOna    T    C        0      0        2 
  18  chr18_22873193     ASom    T    C        0      0        2 
  18  chr18_22873193     HCab    T    C      0.5      1        2 
  18  chr18_22873193     HPrz    T    C        0      0        2 
  18  chr18_22873193     ZBoe    T    C        0      0        2 
  18  chr18_22873193     ZGre    T    C        0      0        2 
  18  chr18_22873193     ZHar    T    C        0      0        2 
  18  chr18_22873193   Sample    T    C        0      0        2 
  18  chr18_22873406     AAsi    G    T        0      0        2 
  18  chr18_22873406     AKia    G    T      0.5      1        2 
  18  chr18_22873406     AOna    G    T      0.5      1        2 
  18  chr18_22873406     ASom    G    T        0      0        2 
  18  chr18_22873406     HCab    G    T        1      2        2 
  18  chr18_22873406     HPrz    G    T        1      2        2 
  18  chr18_22873406     ZBoe    G    T        0      0        2 
  18  chr18_22873406     ZGre    G    T        0      0        2 
  18  chr18_22873406     ZHar    G    T        0      0        2 
  18  chr18_22873406   Sample    G    T        0      0        2 
  18  chr18_22874115     AAsi    G    C        0      0        2 
  18  chr18_22874115     AKia    G    C        0      0        2 
  18  chr18_22874115     AOna    G    C        0      0        2 
  18  chr18_22874115     ASom    G    C        0      0        2 
  18  chr18_22874115     HCab    G    C      0.5      1        2 
  18  chr18_22874115     HPrz    G    C        0      0        2 
  18  chr18_22874115     ZBoe    G    C        0      0        2 
  18  chr18_22874115     ZGre    G    C        0      0        2 
  18  chr18_22874115     ZHar    G    C        0      0        2 
  18  chr18_22874115   Sample    G    C        0      0        2 
  18  chr18_22885091     AAsi    C    T        0      0        2 
  18  chr18_22885091     AKia    C    T        0      0        2 
  18  chr18_22885091     AOna    C    T        0      0        2 
  18  chr18_22885091     ASom    C    T        0      0        2 
  18  chr18_22885091     HCab    C    T        1      2        2 
  18  chr18_22885091     HPrz    C    T        1      2        2 
  18  chr18_22885091     ZBoe    C    T        0      0        2 
  18  chr18_22885091     ZGre    C    T        0      0        2 
  18  chr18_22885091     ZHar    C    T        0      0        2 
  18  chr18_22885091   Sample    C    T        0      0        2 
  18  chr18_22887554     AAsi    T    C        0      0        2 
  18  chr18_22887554     AKia    T    C        1      2        2 
  18  chr18_22887554     AOna    T    C        1      2        2 
  18  chr18_22887554     ASom    T    C        0      0        2 
  18  chr18_22887554     HCab    T    C        0      0        2 
  18  chr18_22887554     HPrz    T    C        0      0        2 
  18  chr18_22887554     ZBoe    T    C        0      0        2 
  18  chr18_22887554     ZGre    T    C        0      0        2 
  18  chr18_22887554     ZHar    T    C        0      0        2 
  18  chr18_22887554   Sample    T    C        0      0        2 
  18  chr18_22906510     AAsi    T    C        0      0        2 
  18  chr18_22906510     AKia    T    C        0      0        2 
  18  chr18_22906510     AOna    T    C        0      0        2 
  18  chr18_22906510     ASom    T    C        0      0        2 
  18  chr18_22906510     HCab    T    C      0.5      1        2 
  18  chr18_22906510     HPrz    T    C        1      2        2 
  18  chr18_22906510     ZBoe    T    C        0      0        2 
  18  chr18_22906510     ZGre    T    C        0      0        2 
  18  chr18_22906510     ZHar    T    C        0      0        2 
  18  chr18_22906510   Sample    T    C        0      0        2 
  18  chr18_22919028     AAsi    G    A        0      0        2 
  18  chr18_22919028     AKia    G    A        0      0        2 
  18  chr18_22919028     AOna    G    A        0      0        2 
  18  chr18_22919028     ASom    G    A        0      0        2 
  18  chr18_22919028     HCab    G    A        0      0        2 
  18  chr18_22919028     HPrz    G    A        0      0        2 
  18  chr18_22919028     ZBoe    G    A        0      0        2 
  18  chr18_22919028     ZGre    G    A        1      2        2 
  18  chr18_22919028     ZHar    G    A        0      0        2 
  18  chr18_22919028   Sample    G    A        0      0        2 
  18  chr18_22920459     AAsi    A    G        0      0        2 
  18  chr18_22920459     AKia    A    G        0      0        2 
  18  chr18_22920459     AOna    A    G      0.5      1        2 
  18  chr18_22920459     ASom    A    G        0      0        2 
  18  chr18_22920459     HCab    A    G        0      0        2 
  18  chr18_22920459     HPrz    A    G        0      0        2 
  18  chr18_22920459     ZBoe    A    G        0      0        2 
  18  chr18_22920459     ZGre    A    G        0      0        2 
  18  chr18_22920459     ZHar    A    G        0      0        2 
  18  chr18_22920459   Sample    A    G        0      0        2 
  18  chr18_22920677     AAsi    T    C        0      0        2 
  18  chr18_22920677     AKia    T    C        0      0        2 
  18  chr18_22920677     AOna    T    C        0      0        2 
  18  chr18_22920677     ASom    T    C        0      0        2 
  18  chr18_22920677     HCab    T    C      0.5      1        2 
  18  chr18_22920677     HPrz    T    C        0      0        2 
  18  chr18_22920677     ZBoe    T    C        0      0        2 
  18  chr18_22920677     ZGre    T    C        0      0        2 
  18  chr18_22920677     ZHar    T    C        0      0        2 
  18  chr18_22920677   Sample    T    C        0      0        2 
  18  chr18_22928467     AAsi    C    A        0      0        2 
  18  chr18_22928467     AKia    C    A        0      0        2 
  18  chr18_22928467     AOna    C    A        0      0        2 
  18  chr18_22928467     ASom    C    A        0      0        2 
  18  chr18_22928467     HCab    C    A      0.5      1        2 
  18  chr18_22928467     HPrz    C    A      0.5      1        2 
  18  chr18_22928467     ZBoe    C    A        0      0        2 
  18  chr18_22928467     ZGre    C    A        0      0        2 
  18  chr18_22928467     ZHar    C    A        0      0        2 
  18  chr18_22928467   Sample    C    A        0      0        2 
  18  chr18_22931409     AAsi    A    G        0      0        2 
  18  chr18_22931409     AKia    A    G        1      2        2 
  18  chr18_22931409     AOna    A    G      0.5      1        2 
  18  chr18_22931409     ASom    A    G        0      0        2 
  18  chr18_22931409     HCab    A    G        0      0        2 
  18  chr18_22931409     HPrz    A    G        0      0        2 
  18  chr18_22931409     ZBoe    A    G        0      0        2 
  18  chr18_22931409     ZGre    A    G        0      0        2 
  18  chr18_22931409     ZHar    A    G        0      0        2 
  18  chr18_22931409   Sample    A    G        0      0        2 
  18  chr18_22934185     AAsi    G    A        0      0        2 
  18  chr18_22934185     AKia    G    A        0      0        2 
  18  chr18_22934185     AOna    G    A        0      0        2 
  18  chr18_22934185     ASom    G    A        0      0        2 
  18  chr18_22934185     HCab    G    A        1      2        2 
  18  chr18_22934185     HPrz    G    A        1      2        2 
  18  chr18_22934185     ZBoe    G    A        0      0        2 
  18  chr18_22934185     ZGre    G    A        0      0        2 
  18  chr18_22934185     ZHar    G    A        0      0        2 
  18  chr18_22934185   Sample    G    A        0      0        2 
  18  chr18_22939334     AAsi    T    G        0      0        2 
  18  chr18_22939334     AKia    T    G        0      0        2 
  18  chr18_22939334     AOna    T    G      0.5      1        2 
  18  chr18_22939334     ASom    T    G        0      0        2 
  18  chr18_22939334     HCab    T    G        0      0        2 
  18  chr18_22939334     HPrz    T    G        0      0        2 
  18  chr18_22939334     ZBoe    T    G        0      0        2 
  18  chr18_22939334     ZGre    T    G        0      0        2 
  18  chr18_22939334     ZHar    T    G        0      0        2 
  18  chr18_22939334   Sample    T    G        0      0        2 
  18  chr18_22961582     AAsi    G    A        0      0        2 
  18  chr18_22961582     AKia    G    A        0      0        2 
  18  chr18_22961582     AOna    G    A        0      0        2 
  18  chr18_22961582     ASom    G    A        0      0        2 
  18  chr18_22961582     HCab    G    A        0      0        2 
  18  chr18_22961582     HPrz    G    A        0      0        2 
  18  chr18_22961582     ZBoe    G    A      0.5      1        2 
  18  chr18_22961582     ZGre    G    A        0      0        2 
  18  chr18_22961582     ZHar    G    A        0      0        2 
  18  chr18_22961582   Sample    G    A        0      0        2 
  18  chr18_22969111     AAsi    C    T        0      0        2 
  18  chr18_22969111     AKia    C    T        0      0        2 
  18  chr18_22969111     AOna    C    T        0      0        2 
  18  chr18_22969111     ASom    C    T        0      0        2 
  18  chr18_22969111     HCab    C    T        0      0        2 
  18  chr18_22969111     HPrz    C    T        0      0        2 
  18  chr18_22969111     ZBoe    C    T        0      0        2 
  18  chr18_22969111     ZGre    C    T        1      2        2 
  18  chr18_22969111     ZHar    C    T        0      0        2 
  18  chr18_22969111   Sample    C    T        0      0        2 
  18  chr18_22972037     AAsi    C    T        0      0        2 
  18  chr18_22972037     AKia    C    T        0      0        2 
  18  chr18_22972037     AOna    C    T        0      0        2 
  18  chr18_22972037     ASom    C    T        0      0        2 
  18  chr18_22972037     HCab    C    T        0      0        2 
  18  chr18_22972037     HPrz    C    T      0.5      1        2 
  18  chr18_22972037     ZBoe    C    T        0      0        2 
  18  chr18_22972037     ZGre    C    T        0      0        2 
  18  chr18_22972037     ZHar    C    T        0      0        2 
  18  chr18_22972037   Sample    C    T        0      0        2 
  18  chr18_22985206     AAsi    C    A        0      0        2 
  18  chr18_22985206     AKia    C    A        0      0        2 
  18  chr18_22985206     AOna    C    A        0      0        2 
  18  chr18_22985206     ASom    C    A        0      0        2 
  18  chr18_22985206     HCab    C    A      0.5      1        2 
  18  chr18_22985206     HPrz    C    A        0      0        2 
  18  chr18_22985206     ZBoe    C    A        0      0        2 
  18  chr18_22985206     ZGre    C    A        0      0        2 
  18  chr18_22985206     ZHar    C    A        0      0        2 
  18  chr18_22985206   Sample    C    A        0      0        2 
  18  chr18_22994178     AAsi    A    G        0      0        2 
  18  chr18_22994178     AKia    A    G        0      0        2 
  18  chr18_22994178     AOna    A    G        0      0        2 
  18  chr18_22994178     ASom    A    G      0.5      1        2 
  18  chr18_22994178     HCab    A    G        0      0        2 
  18  chr18_22994178     HPrz    A    G        0      0        2 
  18  chr18_22994178     ZBoe    A    G        0      0        2 
  18  chr18_22994178     ZGre    A    G        0      0        2 
  18  chr18_22994178     ZHar    A    G        0      0        2 
  18  chr18_22994178   Sample    A    G        0      0        2 
  18  chr18_22997523     AAsi    A    G        0      0        2 
  18  chr18_22997523     AKia    A    G        1      2        2 
  18  chr18_22997523     AOna    A    G      0.5      1        2 
  18  chr18_22997523     ASom    A    G        0      0        2 
  18  chr18_22997523     HCab    A    G        0      0        2 
  18  chr18_22997523     HPrz    A    G        0      0        2 
  18  chr18_22997523     ZBoe    A    G        0      0        2 
  18  chr18_22997523     ZGre    A    G        0      0        2 
  18  chr18_22997523     ZHar    A    G        0      0        2 
  18  chr18_22997523   Sample    A    G        0      0        2 
  18  chr18_23005544     AAsi    G    A        0      0        2 
  18  chr18_23005544     AKia    G    A        0      0        2 
  18  chr18_23005544     AOna    G    A        0      0        2 
  18  chr18_23005544     ASom    G    A        0      0        2 
  18  chr18_23005544     HCab    G    A      0.5      1        2 
  18  chr18_23005544     HPrz    G    A        0      0        2 
  18  chr18_23005544     ZBoe    G    A        0      0        2 
  18  chr18_23005544     ZGre    G    A        0      0        2 
  18  chr18_23005544     ZHar    G    A        0      0        2 
  18  chr18_23005544   Sample    G    A        0      0        2 
  18  chr18_23005645     AAsi    T    C        0      0        2 
  18  chr18_23005645     AKia    T    C        0      0        2 
  18  chr18_23005645     AOna    T    C        0      0        2 
  18  chr18_23005645     ASom    T    C        0      0        2 
  18  chr18_23005645     HCab    T    C        1      2        2 
  18  chr18_23005645     HPrz    T    C        1      2        2 
  18  chr18_23005645     ZBoe    T    C        0      0        2 
  18  chr18_23005645     ZGre    T    C        0      0        2 
  18  chr18_23005645     ZHar    T    C        0      0        2 
  18  chr18_23005645   Sample    T    C        0      0        2 
  18  chr18_23006637     AAsi    G    T        1      2        2 
  18  chr18_23006637     AKia    G    T        0      0        2 
  18  chr18_23006637     AOna    G    T        0      0        2 
  18  chr18_23006637     ASom    G    T        1      2        2 
  18  chr18_23006637     HCab    G    T        0      0        2 
  18  chr18_23006637     HPrz    G    T        0      0        2 
  18  chr18_23006637     ZBoe    G    T        0      0        2 
  18  chr18_23006637     ZGre    G    T        0      0        2 
  18  chr18_23006637     ZHar    G    T        0      0        2 
  18  chr18_23006637   Sample    G    T        1      2        2 
  18  chr18_23008848     AAsi    T    C        0      0        2 
  18  chr18_23008848     AKia    T    C        0      0        2 
  18  chr18_23008848     AOna    T    C        0      0        2 
  18  chr18_23008848     ASom    T    C        0      0        2 
  18  chr18_23008848     HCab    T    C        0      0        2 
  18  chr18_23008848     HPrz    T    C        0      0        2 
  18  chr18_23008848     ZBoe    T    C        0      0        2 
  18  chr18_23008848     ZGre    T    C        1      2        2 
  18  chr18_23008848     ZHar    T    C        0      0        2 
  18  chr18_23008848   Sample    T    C        0      0        2 
  18  chr18_23015776     AAsi    T    A        0      0        2 
  18  chr18_23015776     AKia    T    A        0      0        2 
  18  chr18_23015776     AOna    T    A        0      0        2 
  18  chr18_23015776     ASom    T    A        0      0        2 
  18  chr18_23015776     HCab    T    A        1      2        2 
  18  chr18_23015776     HPrz    T    A        1      2        2 
  18  chr18_23015776     ZBoe    T    A      0.5      1        2 
  18  chr18_23015776     ZGre    T    A        1      2        2 
  18  chr18_23015776     ZHar    T    A        1      2        2 
  18  chr18_23015776   Sample    T    A        0      0        2 
  18  chr18_23021684     AAsi    G    A        0      0        2 
  18  chr18_23021684     AKia    G    A        0      0        2 
  18  chr18_23021684     AOna    G    A        0      0        2 
  18  chr18_23021684     ASom    G    A        0      0        2 
  18  chr18_23021684     HCab    G    A      0.5      1        2 
  18  chr18_23021684     HPrz    G    A      0.5      1        2 
  18  chr18_23021684     ZBoe    G    A        0      0        2 
  18  chr18_23021684     ZGre    G    A        0      0        2 
  18  chr18_23021684     ZHar    G    A        0      0        2 
  18  chr18_23021684   Sample    G    A        0      0        2 
  18  chr18_23026430     AAsi    A    G        0      0        2 
  18  chr18_23026430     AKia    A    G      0.5      1        2 
  18  chr18_23026430     AOna    A    G        0      0        2 
  18  chr18_23026430     ASom    A    G        0      0        2 
  18  chr18_23026430     HCab    A    G        0      0        2 
  18  chr18_23026430     HPrz    A    G        0      0        2 
  18  chr18_23026430     ZBoe    A    G        0      0        2 
  18  chr18_23026430     ZGre    A    G        0      0        2 
  18  chr18_23026430     ZHar    A    G        0      0        2 
  18  chr18_23026430   Sample    A    G        0      0        2 
  18  chr18_23026510     AAsi    C    G        0      0        2 
  18  chr18_23026510     AKia    C    G        0      0        2 
  18  chr18_23026510     AOna    C    G        0      0        2 
  18  chr18_23026510     ASom    C    G        0      0        2 
  18  chr18_23026510     HCab    C    G        0      0        2 
  18  chr18_23026510     HPrz    C    G        0      0        2 
  18  chr18_23026510     ZBoe    C    G      0.5      1        2 
  18  chr18_23026510     ZGre    C    G        1      2        2 
  18  chr18_23026510     ZHar    C    G      0.5      1        2 
  18  chr18_23026510   Sample    C    G        0      0        2 
  18  chr18_23032300     AAsi    G    A        0      0        2 
  18  chr18_23032300     AKia    G    A        0      0        2 
  18  chr18_23032300     AOna    G    A      0.5      1        2 
  18  chr18_23032300     ASom    G    A        0      0        2 
  18  chr18_23032300     HCab    G    A        0      0        2 
  18  chr18_23032300     HPrz    G    A        0      0        2 
  18  chr18_23032300     ZBoe    G    A        0      0        2 
  18  chr18_23032300     ZGre    G    A        0      0        2 
  18  chr18_23032300     ZHar    G    A        0      0        2 
  18  chr18_23032300   Sample    G    A        0      0        2 
  18  chr18_23044906     AAsi    T    G        0      0        2 
  18  chr18_23044906     AKia    T    G        0      0        2 
  18  chr18_23044906     AOna    T    G        0      0        2 
  18  chr18_23044906     ASom    T    G        0      0        2 
  18  chr18_23044906     HCab    T    G        1      2        2 
  18  chr18_23044906     HPrz    T    G        1      2        2 
  18  chr18_23044906     ZBoe    T    G        0      0        2 
  18  chr18_23044906     ZGre    T    G        0      0        2 
  18  chr18_23044906     ZHar    T    G        0      0        2 
  18  chr18_23044906   Sample    T    G        0      0        2 
  18  chr18_23046178     AAsi    A    G        0      0        2 
  18  chr18_23046178     AKia    A    G        0      0        2 
  18  chr18_23046178     AOna    A    G        0      0        2 
  18  chr18_23046178     ASom    A    G        0      0        2 
  18  chr18_23046178     HCab    A    G        0      0        2 
  18  chr18_23046178     HPrz    A    G        0      0        2 
  18  chr18_23046178     ZBoe    A    G        0      0        2 
  18  chr18_23046178     ZGre    A    G        0      0        2 
  18  chr18_23046178     ZHar    A    G      0.5      1        2 
  18  chr18_23046178   Sample    A    G        0      0        2 
  18  chr18_23047415     AAsi    A    G        0      0        2 
  18  chr18_23047415     AKia    A    G        0      0        2 
  18  chr18_23047415     AOna    A    G        0      0        2 
  18  chr18_23047415     ASom    A    G      0.5      1        2 
  18  chr18_23047415     HCab    A    G        0      0        2 
  18  chr18_23047415     HPrz    A    G        0      0        2 
  18  chr18_23047415     ZBoe    A    G        0      0        2 
  18  chr18_23047415     ZGre    A    G        0      0        2 
  18  chr18_23047415     ZHar    A    G        0      0        2 
  18  chr18_23047415   Sample    A    G        0      0        2 
  18  chr18_23053032     AAsi    C    T        0      0        2 
  18  chr18_23053032     AKia    C    T        0      0        2 
  18  chr18_23053032     AOna    C    T        0      0        2 
  18  chr18_23053032     ASom    C    T        0      0        2 
  18  chr18_23053032     HCab    C    T        0      0        2 
  18  chr18_23053032     HPrz    C    T      0.5      1        2 
  18  chr18_23053032     ZBoe    C    T        0      0        2 
  18  chr18_23053032     ZGre    C    T        0      0        2 
  18  chr18_23053032     ZHar    C    T        0      0        2 
  18  chr18_23053032   Sample    C    T        0      0        2 
  18  chr18_23056026     AAsi    A    C        0      0        2 
  18  chr18_23056026     AKia    A    C        0      0        2 
  18  chr18_23056026     AOna    A    C        0      0        2 
  18  chr18_23056026     ASom    A    C        0      0        2 
  18  chr18_23056026     HCab    A    C        1      2        2 
  18  chr18_23056026     HPrz    A    C      0.5      1        2 
  18  chr18_23056026     ZBoe    A    C        0      0        2 
  18  chr18_23056026     ZGre    A    C        0      0        2 
  18  chr18_23056026     ZHar    A    C        0      0        2 
  18  chr18_23056026   Sample    A    C        0      0        2 
  18  chr18_23089170     AAsi    G    T        0      0        2 
  18  chr18_23089170     AKia    G    T        0      0        2 
  18  chr18_23089170     AOna    G    T        0      0        2 
  18  chr18_23089170     ASom    G    T        0      0        2 
  18  chr18_23089170     HCab    G    T        0      0        2 
  18  chr18_23089170     HPrz    G    T        0      0        2 
  18  chr18_23089170     ZBoe    G    T      0.5      1        2 
  18  chr18_23089170     ZGre    G    T        0      0        2 
  18  chr18_23089170     ZHar    G    T        0      0        2 
  18  chr18_23089170   Sample    G    T        0      0        2 
  18  chr18_23105021     AAsi    T    C        0      0        2 
  18  chr18_23105021     AKia    T    C        0      0        2 
  18  chr18_23105021     AOna    T    C        0      0        2 
  18  chr18_23105021     ASom    T    C        0      0        2 
  18  chr18_23105021     HCab    T    C        0      0        2 
  18  chr18_23105021     HPrz    T    C        0      0        2 
  18  chr18_23105021     ZBoe    T    C      0.5      1        2 
  18  chr18_23105021     ZGre    T    C        0      0        2 
  18  chr18_23105021     ZHar    T    C        0      0        2 
  18  chr18_23105021   Sample    T    C        0      0        2 
  18  chr18_23106098     AAsi    T    C        0      0        2 
  18  chr18_23106098     AKia    T    C        0      0        2 
  18  chr18_23106098     AOna    T    C      0.5      1        2 
  18  chr18_23106098     ASom    T    C        0      0        2 
  18  chr18_23106098     HCab    T    C        0      0        2 
  18  chr18_23106098     HPrz    T    C        0      0        2 
  18  chr18_23106098     ZBoe    T    C        0      0        2 
  18  chr18_23106098     ZGre    T    C        0      0        2 
  18  chr18_23106098     ZHar    T    C        0      0        2 
  18  chr18_23106098   Sample    T    C        0      0        2 
  18  chr18_23110244     AAsi    A    G        0      0        2 
  18  chr18_23110244     AKia    A    G        0      0        2 
  18  chr18_23110244     AOna    A    G      0.5      1        2 
  18  chr18_23110244     ASom    A    G        0      0        2 
  18  chr18_23110244     HCab    A    G        0      0        2 
  18  chr18_23110244     HPrz    A    G        0      0        2 
  18  chr18_23110244     ZBoe    A    G        0      0        2 
  18  chr18_23110244     ZGre    A    G        0      0        2 
  18  chr18_23110244     ZHar    A    G        0      0        2 
  18  chr18_23110244   Sample    A    G        0      0        2 
  18  chr18_23119471     AAsi    G    C        0      0        2 
  18  chr18_23119471     AKia    G    C        0      0        2 
  18  chr18_23119471     AOna    G    C        0      0        2 
  18  chr18_23119471     ASom    G    C        0      0        2 
  18  chr18_23119471     HCab    G    C        0      0        2 
  18  chr18_23119471     HPrz    G    C        0      0        2 
  18  chr18_23119471     ZBoe    G    C        0      0        2 
  18  chr18_23119471     ZGre    G    C        0      0        2 
  18  chr18_23119471     ZHar    G    C        1      2        2 
  18  chr18_23119471   Sample    G    C        0      0        2 
  18  chr18_23121469     AAsi    C    T        0      0        2 
  18  chr18_23121469     AKia    C    T        0      0        2 
  18  chr18_23121469     AOna    C    T        0      0        2 
  18  chr18_23121469     ASom    C    T        0      0        2 
  18  chr18_23121469     HCab    C    T      0.5      1        2 
  18  chr18_23121469     HPrz    C    T        1      2        2 
  18  chr18_23121469     ZBoe    C    T        0      0        2 
  18  chr18_23121469     ZGre    C    T        0      0        2 
  18  chr18_23121469     ZHar    C    T        0      0        2 
  18  chr18_23121469   Sample    C    T        0      0        2 
  18  chr18_23121527     AAsi    C    G        0      0        2 
  18  chr18_23121527     AKia    C    G      0.5      1        2 
  18  chr18_23121527     AOna    C    G        0      0        2 
  18  chr18_23121527     ASom    C    G        0      0        2 
  18  chr18_23121527     HCab    C    G        0      0        2 
  18  chr18_23121527     HPrz    C    G        0      0        2 
  18  chr18_23121527     ZBoe    C    G        0      0        2 
  18  chr18_23121527     ZGre    C    G        0      0        2 
  18  chr18_23121527     ZHar    C    G        0      0        2 
  18  chr18_23121527   Sample    C    G        0      0        2 
  18  chr18_23124825     AAsi    A    G        0      0        2 
  18  chr18_23124825     AKia    A    G        0      0        2 
  18  chr18_23124825     AOna    A    G        0      0        2 
  18  chr18_23124825     ASom    A    G        0      0        2 
  18  chr18_23124825     HCab    A    G        1      2        2 
  18  chr18_23124825     HPrz    A    G      0.5      1        2 
  18  chr18_23124825     ZBoe    A    G        0      0        2 
  18  chr18_23124825     ZGre    A    G        0      0        2 
  18  chr18_23124825     ZHar    A    G        0      0        2 
  18  chr18_23124825   Sample    A    G        0      0        2 
  18  chr18_23133304     AAsi    G    A        0      0        2 
  18  chr18_23133304     AKia    G    A        1      2        2 
  18  chr18_23133304     AOna    G    A        1      2        2 
  18  chr18_23133304     ASom    G    A        0      0        2 
  18  chr18_23133304     HCab    G    A        0      0        2 
  18  chr18_23133304     HPrz    G    A        0      0        2 
  18  chr18_23133304     ZBoe    G    A        0      0        2 
  18  chr18_23133304     ZGre    G    A        0      0        2 
  18  chr18_23133304     ZHar    G    A        0      0        2 
  18  chr18_23133304   Sample    G    A        0      0        2 
  18  chr18_23138355     AAsi    C    T        0      0        2 
  18  chr18_23138355     AKia    C    T        0      0        2 
  18  chr18_23138355     AOna    C    T        0      0        2 
  18  chr18_23138355     ASom    C    T        0      0        2 
  18  chr18_23138355     HCab    C    T        0      0        2 
  18  chr18_23138355     HPrz    C    T        0      0        2 
  18  chr18_23138355     ZBoe    C    T      0.5      1        2 
  18  chr18_23138355     ZGre    C    T        0      0        2 
  18  chr18_23138355     ZHar    C    T        0      0        2 
  18  chr18_23138355   Sample    C    T        0      0        2 
  18  chr18_23138422     AAsi    A    G        0      0        2 
  18  chr18_23138422     AKia    A    G        0      0        2 
  18  chr18_23138422     AOna    A    G      0.5      1        2 
  18  chr18_23138422     ASom    A    G        0      0        2 
  18  chr18_23138422     HCab    A    G        0      0        2 
  18  chr18_23138422     HPrz    A    G        0      0        2 
  18  chr18_23138422     ZBoe    A    G        0      0        2 
  18  chr18_23138422     ZGre    A    G        0      0        2 
  18  chr18_23138422     ZHar    A    G        0      0        2 
  18  chr18_23138422   Sample    A    G        0      0        2 
  18  chr18_23141106     AAsi    A    G        1      2        2 
  18  chr18_23141106     AKia    A    G        1      2        2 
  18  chr18_23141106     AOna    A    G        1      2        2 
  18  chr18_23141106     ASom    A    G        1      2        2 
  18  chr18_23141106     HCab    A    G        0      0        2 
  18  chr18_23141106     HPrz    A    G        0      0        2 
  18  chr18_23141106     ZBoe    A    G        0      0        2 
  18  chr18_23141106     ZGre    A    G        0      0        2 
  18  chr18_23141106     ZHar    A    G        0      0        2 
  18  chr18_23141106   Sample    A    G        1      2        2 
  18  chr18_23148843     AAsi    A    T        0      0        2 
  18  chr18_23148843     AKia    A    T        0      0        2 
  18  chr18_23148843     AOna    A    T        0      0        2 
  18  chr18_23148843     ASom    A    T        0      0        2 
  18  chr18_23148843     HCab    A    T      0.5      1        2 
  18  chr18_23148843     HPrz    A    T      0.5      1        2 
  18  chr18_23148843     ZBoe    A    T        0      0        2 
  18  chr18_23148843     ZGre    A    T        0      0        2 
  18  chr18_23148843     ZHar    A    T        0      0        2 
  18  chr18_23148843   Sample    A    T        0      0        2 
  18  chr18_23151408     AAsi    T    G        0      0        2 
  18  chr18_23151408     AKia    T    G        1      2        2 
  18  chr18_23151408     AOna    T    G        1      2        2 
  18  chr18_23151408     ASom    T    G        0      0        2 
  18  chr18_23151408     HCab    T    G        0      0        2 
  18  chr18_23151408     HPrz    T    G        0      0        2 
  18  chr18_23151408     ZBoe    T    G        0      0        2 
  18  chr18_23151408     ZGre    T    G        0      0        2 
  18  chr18_23151408     ZHar    T    G        0      0        2 
  18  chr18_23151408   Sample    T    G        0      0        2 
  18  chr18_23153594     AAsi    C    T        0      0        2 
  18  chr18_23153594     AKia    C    T        0      0        2 
  18  chr18_23153594     AOna    C    T        0      0        2 
  18  chr18_23153594     ASom    C    T        0      0        2 
  18  chr18_23153594     HCab    C    T        1      2        2 
  18  chr18_23153594     HPrz    C    T        1      2        2 
  18  chr18_23153594     ZBoe    C    T        0      0        2 
  18  chr18_23153594     ZGre    C    T        0      0        2 
  18  chr18_23153594     ZHar    C    T        0      0        2 
  18  chr18_23153594   Sample    C    T        0      0        2 
  18  chr18_23156569     AAsi    G    A        0      0        2 
  18  chr18_23156569     AKia    G    A        0      0        2 
  18  chr18_23156569     AOna    G    A      0.5      1        2 
  18  chr18_23156569     ASom    G    A        0      0        2 
  18  chr18_23156569     HCab    G    A        0      0        2 
  18  chr18_23156569     HPrz    G    A        0      0        2 
  18  chr18_23156569     ZBoe    G    A        0      0        2 
  18  chr18_23156569     ZGre    G    A        0      0        2 
  18  chr18_23156569     ZHar    G    A        0      0        2 
  18  chr18_23156569   Sample    G    A        0      0        2 
  18  chr18_23162523     AAsi    A    G        0      0        2 
  18  chr18_23162523     AKia    A    G        0      0        2 
  18  chr18_23162523     AOna    A    G        0      0        2 
  18  chr18_23162523     ASom    A    G        0      0        2 
  18  chr18_23162523     HCab    A    G        0      0        2 
  18  chr18_23162523     HPrz    A    G        0      0        2 
  18  chr18_23162523     ZBoe    A    G        0      0        2 
  18  chr18_23162523     ZGre    A    G      0.5      1        2 
  18  chr18_23162523     ZHar    A    G        0      0        2 
  18  chr18_23162523   Sample    A    G        0      0        2 
  18  chr18_23177232     AAsi    A    G        0      0        2 
  18  chr18_23177232     AKia    A    G        0      0        2 
  18  chr18_23177232     AOna    A    G        0      0        2 
  18  chr18_23177232     ASom    A    G        0      0        2 
  18  chr18_23177232     HCab    A    G        0      0        2 
  18  chr18_23177232     HPrz    A    G      0.5      1        2 
  18  chr18_23177232     ZBoe    A    G        0      0        2 
  18  chr18_23177232     ZGre    A    G        0      0        2 
  18  chr18_23177232     ZHar    A    G        0      0        2 
  18  chr18_23177232   Sample    A    G        0      0        2 
  18  chr18_23177350     AAsi    C    A        0      0        2 
  18  chr18_23177350     AKia    C    A        0      0        2 
  18  chr18_23177350     AOna    C    A        0      0        2 
  18  chr18_23177350     ASom    C    A        0      0        2 
  18  chr18_23177350     HCab    C    A        0      0        2 
  18  chr18_23177350     HPrz    C    A        0      0        2 
  18  chr18_23177350     ZBoe    C    A        0      0        2 
  18  chr18_23177350     ZGre    C    A        0      0        2 
  18  chr18_23177350     ZHar    C    A        1      2        2 
  18  chr18_23177350   Sample    C    A        0      0        2 
  18  chr18_23187305     AAsi    A    G        0      0        2 
  18  chr18_23187305     AKia    A    G        0      0        2 
  18  chr18_23187305     AOna    A    G      0.5      1        2 
  18  chr18_23187305     ASom    A    G        0      0        2 
  18  chr18_23187305     HCab    A    G        0      0        2 
  18  chr18_23187305     HPrz    A    G        0      0        2 
  18  chr18_23187305     ZBoe    A    G        0      0        2 
  18  chr18_23187305     ZGre    A    G        0      0        2 
  18  chr18_23187305     ZHar    A    G        0      0        2 
  18  chr18_23187305   Sample    A    G        0      0        2 
  18  chr18_23221942     AAsi    G    A        0      0        2 
  18  chr18_23221942     AKia    G    A        0      0        2 
  18  chr18_23221942     AOna    G    A        0      0        2 
  18  chr18_23221942     ASom    G    A        0      0        2 
  18  chr18_23221942     HCab    G    A        0      0        2 
  18  chr18_23221942     HPrz    G    A        0      0        2 
  18  chr18_23221942     ZBoe    G    A      0.5      1        2 
  18  chr18_23221942     ZGre    G    A        0      0        2 
  18  chr18_23221942     ZHar    G    A        0      0        2 
  18  chr18_23221942   Sample    G    A        0      0        2 
  18  chr18_23229327     AAsi    G    A        1      2        2 
  18  chr18_23229327     AKia    G    A        0      0        2 
  18  chr18_23229327     AOna    G    A        0      0        2 
  18  chr18_23229327     ASom    G    A        1      2        2 
  18  chr18_23229327     HCab    G    A        0      0        2 
  18  chr18_23229327     HPrz    G    A        0      0        2 
  18  chr18_23229327     ZBoe    G    A        0      0        2 
  18  chr18_23229327     ZGre    G    A        0      0        2 
  18  chr18_23229327     ZHar    G    A        0      0        2 
  18  chr18_23229327   Sample    G    A        1      2        2 
  18  chr18_23234600     AAsi    C    T        0      0        2 
  18  chr18_23234600     AKia    C    T        0      0        2 
  18  chr18_23234600     AOna    C    T        0      0        2 
  18  chr18_23234600     ASom    C    T        0      0        2 
  18  chr18_23234600     HCab    C    T        1      2        2 
  18  chr18_23234600     HPrz    C    T        1      2        2 
  18  chr18_23234600     ZBoe    C    T        0      0        2 
  18  chr18_23234600     ZGre    C    T        0      0        2 
  18  chr18_23234600     ZHar    C    T        0      0        2 
  18  chr18_23234600   Sample    C    T        0      0        2 
  18  chr18_23235440     AAsi    C    A        0      0        2 
  18  chr18_23235440     AKia    C    A        0      0        2 
  18  chr18_23235440     AOna    C    A        0      0        2 
  18  chr18_23235440     ASom    C    A        0      0        2 
  18  chr18_23235440     HCab    C    A      0.5      1        2 
  18  chr18_23235440     HPrz    C    A        1      2        2 
  18  chr18_23235440     ZBoe    C    A        0      0        2 
  18  chr18_23235440     ZGre    C    A        0      0        2 
  18  chr18_23235440     ZHar    C    A        0      0        2 
  18  chr18_23235440   Sample    C    A        0      0        2 
  18  chr18_23237085     AAsi    T    G        0      0        2 
  18  chr18_23237085     AKia    T    G        0      0        2 
  18  chr18_23237085     AOna    T    G        0      0        2 
  18  chr18_23237085     ASom    T    G        1      2        2 
  18  chr18_23237085     HCab    T    G        0      0        2 
  18  chr18_23237085     HPrz    T    G        0      0        2 
  18  chr18_23237085     ZBoe    T    G        0      0        2 
  18  chr18_23237085     ZGre    T    G        0      0        2 
  18  chr18_23237085     ZHar    T    G        0      0        2 
  18  chr18_23237085   Sample    T    G        1      2        2 
  18  chr18_23243577     AAsi    A    G        0      0        2 
  18  chr18_23243577     AKia    A    G      0.5      1        2 
  18  chr18_23243577     AOna    A    G        0      0        2 
  18  chr18_23243577     ASom    A    G        0      0        2 
  18  chr18_23243577     HCab    A    G        0      0        2 
  18  chr18_23243577     HPrz    A    G        0      0        2 
  18  chr18_23243577     ZBoe    A    G        0      0        2 
  18  chr18_23243577     ZGre    A    G        0      0        2 
  18  chr18_23243577     ZHar    A    G        0      0        2 
  18  chr18_23243577   Sample    A    G        0      0        2 
  18  chr18_23244202     AAsi    G    C        0      0        2 
  18  chr18_23244202     AKia    G    C        0      0        2 
  18  chr18_23244202     AOna    G    C        0      0        2 
  18  chr18_23244202     ASom    G    C        0      0        2 
  18  chr18_23244202     HCab    G    C      0.5      1        2 
  18  chr18_23244202     HPrz    G    C        0      0        2 
  18  chr18_23244202     ZBoe    G    C        0      0        2 
  18  chr18_23244202     ZGre    G    C        0      0        2 
  18  chr18_23244202     ZHar    G    C        0      0        2 
  18  chr18_23244202   Sample    G    C        0      0        2 
  18  chr18_23253013     AAsi    T    C        0      0        2 
  18  chr18_23253013     AKia    T    C      0.5      1        2 
  18  chr18_23253013     AOna    T    C        0      0        2 
  18  chr18_23253013     ASom    T    C        0      0        2 
  18  chr18_23253013     HCab    T    C        0      0        2 
  18  chr18_23253013     HPrz    T    C        0      0        2 
  18  chr18_23253013     ZBoe    T    C        0      0        2 
  18  chr18_23253013     ZGre    T    C        0      0        2 
  18  chr18_23253013     ZHar    T    C        0      0        2 
  18  chr18_23253013   Sample    T    C        0      0        2 
  18  chr18_23263161     AAsi    C    G        0      0        2 
  18  chr18_23263161     AKia    C    G        0      0        2 
  18  chr18_23263161     AOna    C    G        0      0        2 
  18  chr18_23263161     ASom    C    G        0      0        2 
  18  chr18_23263161     HCab    C    G        1      2        2 
  18  chr18_23263161     HPrz    C    G        1      2        2 
  18  chr18_23263161     ZBoe    C    G        0      0        2 
  18  chr18_23263161     ZGre    C    G        0      0        2 
  18  chr18_23263161     ZHar    C    G        0      0        2 
  18  chr18_23263161   Sample    C    G        0      0        2 
  18  chr18_23264452     AAsi    C    T        1      2        2 
  18  chr18_23264452     AKia    C    T        0      0        2 
  18  chr18_23264452     AOna    C    T        1      2        2 
  18  chr18_23264452     ASom    C    T        0      0        2 
  18  chr18_23264452     HCab    C    T        0      0        2 
  18  chr18_23264452     HPrz    C    T        0      0        2 
  18  chr18_23264452     ZBoe    C    T        1      2        2 
  18  chr18_23264452     ZGre    C    T      0.5      1        2 
  18  chr18_23264452     ZHar    C    T        0      0        2 
  18  chr18_23264452   Sample    C    T        1      2        2 
  18  chr18_23264550     AAsi    G    A        0      0        2 
  18  chr18_23264550     AKia    G    A        0      0        2 
  18  chr18_23264550     AOna    G    A        0      0        2 
  18  chr18_23264550     ASom    G    A        0      0        2 
  18  chr18_23264550     HCab    G    A        1      2        2 
  18  chr18_23264550     HPrz    G    A        1      2        2 
  18  chr18_23264550     ZBoe    G    A        0      0        2 
  18  chr18_23264550     ZGre    G    A        0      0        2 
  18  chr18_23264550     ZHar    G    A        0      0        2 
  18  chr18_23264550   Sample    G    A        0      0        2 
  18  chr18_23266747     AAsi    C    A        0      0        2 
  18  chr18_23266747     AKia    C    A        0      0        2 
  18  chr18_23266747     AOna    C    A        0      0        2 
  18  chr18_23266747     ASom    C    A        0      0        2 
  18  chr18_23266747     HCab    C    A        1      2        2 
  18  chr18_23266747     HPrz    C    A      0.5      1        2 
  18  chr18_23266747     ZBoe    C    A        0      0        2 
  18  chr18_23266747     ZGre    C    A        0      0        2 
  18  chr18_23266747     ZHar    C    A        0      0        2 
  18  chr18_23266747   Sample    C    A        0      0        2 
  18  chr18_23273522     AAsi    G    A        0      0        2 
  18  chr18_23273522     AKia    G    A        0      0        2 
  18  chr18_23273522     AOna    G    A        0      0        2 
  18  chr18_23273522     ASom    G    A        0      0        2 
  18  chr18_23273522     HCab    G    A      0.5      1        2 
  18  chr18_23273522     HPrz    G    A        0      0        2 
  18  chr18_23273522     ZBoe    G    A        0      0        2 
  18  chr18_23273522     ZGre    G    A        0      0        2 
  18  chr18_23273522     ZHar    G    A        0      0        2 
  18  chr18_23273522   Sample    G    A        0      0        2 
  18  chr18_23276045     AAsi    G    C        0      0        2 
  18  chr18_23276045     AKia    G    C      0.5      1        2 
  18  chr18_23276045     AOna    G    C        0      0        2 
  18  chr18_23276045     ASom    G    C        0      0        2 
  18  chr18_23276045     HCab    G    C        0      0        2 
  18  chr18_23276045     HPrz    G    C        0      0        2 
  18  chr18_23276045     ZBoe    G    C        0      0        2 
  18  chr18_23276045     ZGre    G    C        0      0        2 
  18  chr18_23276045     ZHar    G    C        0      0        2 
  18  chr18_23276045   Sample    G    C        0      0        2 
  18  chr18_23288283     AAsi    T    G        0      0        2 
  18  chr18_23288283     AKia    T    G      0.5      1        2 
  18  chr18_23288283     AOna    T    G        0      0        2 
  18  chr18_23288283     ASom    T    G        0      0        2 
  18  chr18_23288283     HCab    T    G        0      0        2 
  18  chr18_23288283     HPrz    T    G        0      0        2 
  18  chr18_23288283     ZBoe    T    G        0      0        2 
  18  chr18_23288283     ZGre    T    G        0      0        2 
  18  chr18_23288283     ZHar    T    G        0      0        2 
  18  chr18_23288283   Sample    T    G        0      0        2 
  18  chr18_23296529     AAsi    C    T        0      0        2 
  18  chr18_23296529     AKia    C    T      0.5      1        2 
  18  chr18_23296529     AOna    C    T        0      0        2 
  18  chr18_23296529     ASom    C    T        0      0        2 
  18  chr18_23296529     HCab    C    T        0      0        2 
  18  chr18_23296529     HPrz    C    T        0      0        2 
  18  chr18_23296529     ZBoe    C    T        0      0        2 
  18  chr18_23296529     ZGre    C    T        0      0        2 
  18  chr18_23296529     ZHar    C    T        0      0        2 
  18  chr18_23296529   Sample    C    T        0      0        2 
  18  chr18_23297430     AAsi    A    T        0      0        2 
  18  chr18_23297430     AKia    A    T        0      0        2 
  18  chr18_23297430     AOna    A    T        0      0        2 
  18  chr18_23297430     ASom    A    T        0      0        2 
  18  chr18_23297430     HCab    A    T        0      0        2 
  18  chr18_23297430     HPrz    A    T        0      0        2 
  18  chr18_23297430     ZBoe    A    T      0.5      1        2 
  18  chr18_23297430     ZGre    A    T        0      0        2 
  18  chr18_23297430     ZHar    A    T        0      0        2 
  18  chr18_23297430   Sample    A    T        0      0        2 
  18  chr18_23301827     AAsi    A    G        0      0        2 
  18  chr18_23301827     AKia    A    G        0      0        2 
  18  chr18_23301827     AOna    A    G        0      0        2 
  18  chr18_23301827     ASom    A    G        0      0        2 
  18  chr18_23301827     HCab    A    G        0      0        2 
  18  chr18_23301827     HPrz    A    G        0      0        2 
  18  chr18_23301827     ZBoe    A    G      0.5      1        2 
  18  chr18_23301827     ZGre    A    G        0      0        2 
  18  chr18_23301827     ZHar    A    G        0      0        2 
  18  chr18_23301827   Sample    A    G        0      0        2 
  18  chr18_23303864     AAsi    C    A        0      0        2 
  18  chr18_23303864     AKia    C    A        0      0        2 
  18  chr18_23303864     AOna    C    A        0      0        2 
  18  chr18_23303864     ASom    C    A        0      0        2 
  18  chr18_23303864     HCab    C    A      0.5      1        2 
  18  chr18_23303864     HPrz    C    A        0      0        2 
  18  chr18_23303864     ZBoe    C    A        0      0        2 
  18  chr18_23303864     ZGre    C    A        0      0        2 
  18  chr18_23303864     ZHar    C    A        0      0        2 
  18  chr18_23303864   Sample    C    A        0      0        2 
  18  chr18_23309721     AAsi    G    A        0      0        2 
  18  chr18_23309721     AKia    G    A      0.5      1        2 
  18  chr18_23309721     AOna    G    A        0      0        2 
  18  chr18_23309721     ASom    G    A        0      0        2 
  18  chr18_23309721     HCab    G    A        0      0        2 
  18  chr18_23309721     HPrz    G    A        0      0        2 
  18  chr18_23309721     ZBoe    G    A        0      0        2 
  18  chr18_23309721     ZGre    G    A        0      0        2 
  18  chr18_23309721     ZHar    G    A        0      0        2 
  18  chr18_23309721   Sample    G    A        0      0        2 
  18  chr18_23313519     AAsi    C    G        0      0        2 
  18  chr18_23313519     AKia    C    G        0      0        2 
  18  chr18_23313519     AOna    C    G        0      0        2 
  18  chr18_23313519     ASom    C    G        0      0        2 
  18  chr18_23313519     HCab    C    G        1      2        2 
  18  chr18_23313519     HPrz    C    G        1      2        2 
  18  chr18_23313519     ZBoe    C    G        0      0        2 
  18  chr18_23313519     ZGre    C    G        0      0        2 
  18  chr18_23313519     ZHar    C    G        0      0        2 
  18  chr18_23313519   Sample    C    G        0      0        2 
  18  chr18_23321824     AAsi    C    T        0      0        2 
  18  chr18_23321824     AKia    C    T        0      0        2 
  18  chr18_23321824     AOna    C    T        0      0        2 
  18  chr18_23321824     ASom    C    T        0      0        2 
  18  chr18_23321824     HCab    C    T        0      0        2 
  18  chr18_23321824     HPrz    C    T      0.5      1        2 
  18  chr18_23321824     ZBoe    C    T        0      0        2 
  18  chr18_23321824     ZGre    C    T        0      0        2 
  18  chr18_23321824     ZHar    C    T        0      0        2 
  18  chr18_23321824   Sample    C    T        0      0        2 
  18  chr18_23322540     AAsi    C    G        0      0        2 
  18  chr18_23322540     AKia    C    G        0      0        2 
  18  chr18_23322540     AOna    C    G        0      0        2 
  18  chr18_23322540     ASom    C    G        0      0        2 
  18  chr18_23322540     HCab    C    G        0      0        2 
  18  chr18_23322540     HPrz    C    G        0      0        2 
  18  chr18_23322540     ZBoe    C    G      0.5      1        2 
  18  chr18_23322540     ZGre    C    G        0      0        2 
  18  chr18_23322540     ZHar    C    G        0      0        2 
  18  chr18_23322540   Sample    C    G        0      0        2 
  18  chr18_23329160     AAsi    A    G        0      0        2 
  18  chr18_23329160     AKia    A    G        0      0        2 
  18  chr18_23329160     AOna    A    G        0      0        2 
  18  chr18_23329160     ASom    A    G        0      0        2 
  18  chr18_23329160     HCab    A    G        1      2        2 
  18  chr18_23329160     HPrz    A    G        0      0        2 
  18  chr18_23329160     ZBoe    A    G        0      0        2 
  18  chr18_23329160     ZGre    A    G        0      0        2 
  18  chr18_23329160     ZHar    A    G        0      0        2 
  18  chr18_23329160   Sample    A    G        0      0        2 
  18  chr18_23340173     AAsi    T    C        0      0        2 
  18  chr18_23340173     AKia    T    C        0      0        2 
  18  chr18_23340173     AOna    T    C        0      0        2 
  18  chr18_23340173     ASom    T    C        0      0        2 
  18  chr18_23340173     HCab    T    C        0      0        2 
  18  chr18_23340173     HPrz    T    C        0      0        2 
  18  chr18_23340173     ZBoe    T    C      0.5      1        2 
  18  chr18_23340173     ZGre    T    C        0      0        2 
  18  chr18_23340173     ZHar    T    C        0      0        2 
  18  chr18_23340173   Sample    T    C        0      0        2 
  18  chr18_23343826     AAsi    G    T        0      0        2 
  18  chr18_23343826     AKia    G    T        0      0        2 
  18  chr18_23343826     AOna    G    T        0      0        2 
  18  chr18_23343826     ASom    G    T        0      0        2 
  18  chr18_23343826     HCab    G    T        0      0        2 
  18  chr18_23343826     HPrz    G    T        0      0        2 
  18  chr18_23343826     ZBoe    G    T      0.5      1        2 
  18  chr18_23343826     ZGre    G    T        0      0        2 
  18  chr18_23343826     ZHar    G    T        0      0        2 
  18  chr18_23343826   Sample    G    T        0      0        2 
  18  chr18_23344923     AAsi    C    A        0      0        2 
  18  chr18_23344923     AKia    C    A        0      0        2 
  18  chr18_23344923     AOna    C    A        0      0        2 
  18  chr18_23344923     ASom    C    A        0      0        2 
  18  chr18_23344923     HCab    C    A        1      2        2 
  18  chr18_23344923     HPrz    C    A        1      2        2 
  18  chr18_23344923     ZBoe    C    A        0      0        2 
  18  chr18_23344923     ZGre    C    A        0      0        2 
  18  chr18_23344923     ZHar    C    A        0      0        2 
  18  chr18_23344923   Sample    C    A        0      0        2 
  18  chr18_23346066     AAsi    A    G      0.5      1        2 
  18  chr18_23346066     AKia    A    G        0      0        2 
  18  chr18_23346066     AOna    A    G        0      0        2 
  18  chr18_23346066     ASom    A    G        0      0        2 
  18  chr18_23346066     HCab    A    G        0      0        2 
  18  chr18_23346066     HPrz    A    G        0      0        2 
  18  chr18_23346066     ZBoe    A    G        0      0        2 
  18  chr18_23346066     ZGre    A    G        0      0        2 
  18  chr18_23346066     ZHar    A    G        0      0        2 
  18  chr18_23346066   Sample    A    G        1      2        2 
  18  chr18_23346319     AAsi    G    A      0.5      1        2 
  18  chr18_23346319     AKia    G    A        0      0        2 
  18  chr18_23346319     AOna    G    A        0      0        2 
  18  chr18_23346319     ASom    G    A        0      0        2 
  18  chr18_23346319     HCab    G    A        0      0        2 
  18  chr18_23346319     HPrz    G    A        0      0        2 
  18  chr18_23346319     ZBoe    G    A        0      0        2 
  18  chr18_23346319     ZGre    G    A        0      0        2 
  18  chr18_23346319     ZHar    G    A        0      0        2 
  18  chr18_23346319   Sample    G    A        0      0        2 
  18  chr18_23352508     AAsi    C    T        0      0        2 
  18  chr18_23352508     AKia    C    T        0      0        2 
  18  chr18_23352508     AOna    C    T        0      0        2 
  18  chr18_23352508     ASom    C    T        0      0        2 
  18  chr18_23352508     HCab    C    T      0.5      1        2 
  18  chr18_23352508     HPrz    C    T        0      0        2 
  18  chr18_23352508     ZBoe    C    T        0      0        2 
  18  chr18_23352508     ZGre    C    T        0      0        2 
  18  chr18_23352508     ZHar    C    T        0      0        2 
  18  chr18_23352508   Sample    C    T        0      0        2 
  18  chr18_23370710     AAsi    T    G        0      0        2 
  18  chr18_23370710     AKia    T    G        0      0        2 
  18  chr18_23370710     AOna    T    G        0      0        2 
  18  chr18_23370710     ASom    T    G        0      0        2 
  18  chr18_23370710     HCab    T    G        0      0        2 
  18  chr18_23370710     HPrz    T    G      0.5      1        2 
  18  chr18_23370710     ZBoe    T    G        0      0        2 
  18  chr18_23370710     ZGre    T    G        0      0        2 
  18  chr18_23370710     ZHar    T    G        0      0        2 
  18  chr18_23370710   Sample    T    G        0      0        2 
  18  chr18_23372652     AAsi    G    A        0      0        2 
  18  chr18_23372652     AKia    G    A        0      0        2 
  18  chr18_23372652     AOna    G    A        0      0        2 
  18  chr18_23372652     ASom    G    A        0      0        2 
  18  chr18_23372652     HCab    G    A        0      0        2 
  18  chr18_23372652     HPrz    G    A        0      0        2 
  18  chr18_23372652     ZBoe    G    A        1      2        2 
  18  chr18_23372652     ZGre    G    A        0      0        2 
  18  chr18_23372652     ZHar    G    A        0      0        2 
  18  chr18_23372652   Sample    G    A        0      0        2 
  18  chr18_23375295     AAsi    A    G        0      0        2 
  18  chr18_23375295     AKia    A    G        0      0        2 
  18  chr18_23375295     AOna    A    G        0      0        2 
  18  chr18_23375295     ASom    A    G        1      2        2 
  18  chr18_23375295     HCab    A    G        0      0        2 
  18  chr18_23375295     HPrz    A    G        0      0        2 
  18  chr18_23375295     ZBoe    A    G        0      0        2 
  18  chr18_23375295     ZGre    A    G        0      0        2 
  18  chr18_23375295     ZHar    A    G        0      0        2 
  18  chr18_23375295   Sample    A    G        0      0        2 
  18  chr18_23382299     AAsi    C    G        1      2        2 
  18  chr18_23382299     AKia    C    G        0      0        2 
  18  chr18_23382299     AOna    C    G        0      0        2 
  18  chr18_23382299     ASom    C    G        1      2        2 
  18  chr18_23382299     HCab    C    G        0      0        2 
  18  chr18_23382299     HPrz    C    G        0      0        2 
  18  chr18_23382299     ZBoe    C    G        0      0        2 
  18  chr18_23382299     ZGre    C    G        0      0        2 
  18  chr18_23382299     ZHar    C    G        0      0        2 
  18  chr18_23382299   Sample    C    G        0      0        2 
  18  chr18_23384428     AAsi    T    C        1      2        2 
  18  chr18_23384428     AKia    T    C        0      0        2 
  18  chr18_23384428     AOna    T    C        0      0        2 
  18  chr18_23384428     ASom    T    C        1      2        2 
  18  chr18_23384428     HCab    T    C        0      0        2 
  18  chr18_23384428     HPrz    T    C        0      0        2 
  18  chr18_23384428     ZBoe    T    C        0      0        2 
  18  chr18_23384428     ZGre    T    C        0      0        2 
  18  chr18_23384428     ZHar    T    C        0      0        2 
  18  chr18_23384428   Sample    T    C        1      2        2 
  18  chr18_23385852     AAsi    C    A        0      0        2 
  18  chr18_23385852     AKia    C    A        0      0        2 
  18  chr18_23385852     AOna    C    A        0      0        2 
  18  chr18_23385852     ASom    C    A        0      0        2 
  18  chr18_23385852     HCab    C    A        1      2        2 
  18  chr18_23385852     HPrz    C    A        1      2        2 
  18  chr18_23385852     ZBoe    C    A        0      0        2 
  18  chr18_23385852     ZGre    C    A        0      0        2 
  18  chr18_23385852     ZHar    C    A        0      0        2 
  18  chr18_23385852   Sample    C    A        0      0        2 
  18  chr18_23391135     AAsi    G    A        0      0        2 
  18  chr18_23391135     AKia    G    A        0      0        2 
  18  chr18_23391135     AOna    G    A        0      0        2 
  18  chr18_23391135     ASom    G    A        0      0        2 
  18  chr18_23391135     HCab    G    A        0      0        2 
  18  chr18_23391135     HPrz    G    A        0      0        2 
  18  chr18_23391135     ZBoe    G    A        1      2        2 
  18  chr18_23391135     ZGre    G    A        0      0        2 
  18  chr18_23391135     ZHar    G    A        0      0        2 
  18  chr18_23391135   Sample    G    A        0      0        2 
  18  chr18_23404614     AAsi    T    C        0      0        2 
  18  chr18_23404614     AKia    T    C        0      0        2 
  18  chr18_23404614     AOna    T    C        0      0        2 
  18  chr18_23404614     ASom    T    C        0      0        2 
  18  chr18_23404614     HCab    T    C        1      2        2 
  18  chr18_23404614     HPrz    T    C        1      2        2 
  18  chr18_23404614     ZBoe    T    C        0      0        2 
  18  chr18_23404614     ZGre    T    C        0      0        2 
  18  chr18_23404614     ZHar    T    C        0      0        2 
  18  chr18_23404614   Sample    T    C        0      0        2 
  18  chr18_23406976     AAsi    G    C        0      0        2 
  18  chr18_23406976     AKia    G    C        0      0        2 
  18  chr18_23406976     AOna    G    C        0      0        2 
  18  chr18_23406976     ASom    G    C        0      0        2 
  18  chr18_23406976     HCab    G    C        0      0        2 
  18  chr18_23406976     HPrz    G    C      0.5      1        2 
  18  chr18_23406976     ZBoe    G    C        0      0        2 
  18  chr18_23406976     ZGre    G    C        0      0        2 
  18  chr18_23406976     ZHar    G    C        0      0        2 
  18  chr18_23406976   Sample    G    C        0      0        2 
  18  chr18_23413481     AAsi    C    T        0      0        2 
  18  chr18_23413481     AKia    C    T        0      0        2 
  18  chr18_23413481     AOna    C    T        1      2        2 
  18  chr18_23413481     ASom    C    T        0      0        2 
  18  chr18_23413481     HCab    C    T        0      0        2 
  18  chr18_23413481     HPrz    C    T        0      0        2 
  18  chr18_23413481     ZBoe    C    T        0      0        2 
  18  chr18_23413481     ZGre    C    T        0      0        2 
  18  chr18_23413481     ZHar    C    T        0      0        2 
  18  chr18_23413481   Sample    C    T        0      0        2 
  18  chr18_23415994     AAsi    G    A        0      0        2 
  18  chr18_23415994     AKia    G    A        0      0        2 
  18  chr18_23415994     AOna    G    A        0      0        2 
  18  chr18_23415994     ASom    G    A        0      0        2 
  18  chr18_23415994     HCab    G    A        0      0        2 
  18  chr18_23415994     HPrz    G    A        0      0        2 
  18  chr18_23415994     ZBoe    G    A        1      2        2 
  18  chr18_23415994     ZGre    G    A        0      0        2 
  18  chr18_23415994     ZHar    G    A        0      0        2 
  18  chr18_23415994   Sample    G    A        0      0        2 
  18  chr18_23425041     AAsi    C    T        0      0        2 
  18  chr18_23425041     AKia    C    T        0      0        2 
  18  chr18_23425041     AOna    C    T        0      0        2 
  18  chr18_23425041     ASom    C    T        0      0        2 
  18  chr18_23425041     HCab    C    T        0      0        2 
  18  chr18_23425041     HPrz    C    T      0.5      1        2 
  18  chr18_23425041     ZBoe    C    T        0      0        2 
  18  chr18_23425041     ZGre    C    T        0      0        2 
  18  chr18_23425041     ZHar    C    T        0      0        2 
  18  chr18_23425041   Sample    C    T        0      0        2 
  18  chr18_23428812     AAsi    T    C        0      0        2 
  18  chr18_23428812     AKia    T    C        0      0        2 
  18  chr18_23428812     AOna    T    C        0      0        2 
  18  chr18_23428812     ASom    T    C      0.5      1        2 
  18  chr18_23428812     HCab    T    C        0      0        2 
  18  chr18_23428812     HPrz    T    C        0      0        2 
  18  chr18_23428812     ZBoe    T    C        0      0        2 
  18  chr18_23428812     ZGre    T    C        0      0        2 
  18  chr18_23428812     ZHar    T    C        0      0        2 
  18  chr18_23428812   Sample    T    C        0      0        2 
  18  chr18_23440063     AAsi    G    T        0      0        2 
  18  chr18_23440063     AKia    G    T        0      0        2 
  18  chr18_23440063     AOna    G    T        0      0        2 
  18  chr18_23440063     ASom    G    T        0      0        2 
  18  chr18_23440063     HCab    G    T        1      2        2 
  18  chr18_23440063     HPrz    G    T        0      0        2 
  18  chr18_23440063     ZBoe    G    T        0      0        2 
  18  chr18_23440063     ZGre    G    T        0      0        2 
  18  chr18_23440063     ZHar    G    T        0      0        2 
  18  chr18_23440063   Sample    G    T        0      0        2 
  18  chr18_23468816     AAsi    T    C      0.5      1        2 
  18  chr18_23468816     AKia    T    C        0      0        2 
  18  chr18_23468816     AOna    T    C        0      0        2 
  18  chr18_23468816     ASom    T    C        0      0        2 
  18  chr18_23468816     HCab    T    C        0      0        2 
  18  chr18_23468816     HPrz    T    C        0      0        2 
  18  chr18_23468816     ZBoe    T    C        0      0        2 
  18  chr18_23468816     ZGre    T    C        0      0        2 
  18  chr18_23468816     ZHar    T    C        0      0        2 
  18  chr18_23468816   Sample    T    C        0      0        2 
  18  chr18_23471957     AAsi    A    C        0      0        2 
  18  chr18_23471957     AKia    A    C        0      0        2 
  18  chr18_23471957     AOna    A    C        0      0        2 
  18  chr18_23471957     ASom    A    C        0      0        2 
  18  chr18_23471957     HCab    A    C        0      0        2 
  18  chr18_23471957     HPrz    A    C      0.5      1        2 
  18  chr18_23471957     ZBoe    A    C        0      0        2 
  18  chr18_23471957     ZGre    A    C        0      0        2 
  18  chr18_23471957     ZHar    A    C        0      0        2 
  18  chr18_23471957   Sample    A    C        0      0        2 
  18  chr18_23473465     AAsi    A    G        0      0        2 
  18  chr18_23473465     AKia    A    G        0      0        2 
  18  chr18_23473465     AOna    A    G        0      0        2 
  18  chr18_23473465     ASom    A    G        0      0        2 
  18  chr18_23473465     HCab    A    G        0      0        2 
  18  chr18_23473465     HPrz    A    G        0      0        2 
  18  chr18_23473465     ZBoe    A    G      0.5      1        2 
  18  chr18_23473465     ZGre    A    G        0      0        2 
  18  chr18_23473465     ZHar    A    G        0      0        2 
  18  chr18_23473465   Sample    A    G        0      0        2 
  18  chr18_23477900     AAsi    C    T        0      0        2 
  18  chr18_23477900     AKia    C    T        0      0        2 
  18  chr18_23477900     AOna    C    T        0      0        2 
  18  chr18_23477900     ASom    C    T        0      0        2 
  18  chr18_23477900     HCab    C    T        0      0        2 
  18  chr18_23477900     HPrz    C    T        0      0        2 
  18  chr18_23477900     ZBoe    C    T      0.5      1        2 
  18  chr18_23477900     ZGre    C    T        0      0        2 
  18  chr18_23477900     ZHar    C    T        0      0        2 
  18  chr18_23477900   Sample    C    T        0      0        2 
  18  chr18_23486511     AAsi    A    C        0      0        2 
  18  chr18_23486511     AKia    A    C        0      0        2 
  18  chr18_23486511     AOna    A    C        0      0        2 
  18  chr18_23486511     ASom    A    C        0      0        2 
  18  chr18_23486511     HCab    A    C        0      0        2 
  18  chr18_23486511     HPrz    A    C        0      0        2 
  18  chr18_23486511     ZBoe    A    C        0      0        2 
  18  chr18_23486511     ZGre    A    C        0      0        2 
  18  chr18_23486511     ZHar    A    C        1      2        2 
  18  chr18_23486511   Sample    A    C        0      0        2 
  18  chr18_23487176     AAsi    A    G        0      0        2 
  18  chr18_23487176     AKia    A    G        0      0        2 
  18  chr18_23487176     AOna    A    G        0      0        2 
  18  chr18_23487176     ASom    A    G        0      0        2 
  18  chr18_23487176     HCab    A    G        0      0        2 
  18  chr18_23487176     HPrz    A    G        0      0        2 
  18  chr18_23487176     ZBoe    A    G      0.5      1        2 
  18  chr18_23487176     ZGre    A    G        0      0        2 
  18  chr18_23487176     ZHar    A    G        0      0        2 
  18  chr18_23487176   Sample    A    G        0      0        2 
  18  chr18_23500965     AAsi    T    G        0      0        2 
  18  chr18_23500965     AKia    T    G        0      0        2 
  18  chr18_23500965     AOna    T    G        0      0        2 
  18  chr18_23500965     ASom    T    G        0      0        2 
  18  chr18_23500965     HCab    T    G        0      0        2 
  18  chr18_23500965     HPrz    T    G        0      0        2 
  18  chr18_23500965     ZBoe    T    G      0.5      1        2 
  18  chr18_23500965     ZGre    T    G        0      0        2 
  18  chr18_23500965     ZHar    T    G        0      0        2 
  18  chr18_23500965   Sample    T    G        0      0        2 
  18  chr18_23510129     AAsi    G    A        0      0        2 
  18  chr18_23510129     AKia    G    A        0      0        2 
  18  chr18_23510129     AOna    G    A        0      0        2 
  18  chr18_23510129     ASom    G    A        0      0        2 
  18  chr18_23510129     HCab    G    A        0      0        2 
  18  chr18_23510129     HPrz    G    A        0      0        2 
  18  chr18_23510129     ZBoe    G    A        0      0        2 
  18  chr18_23510129     ZGre    G    A      0.5      1        2 
  18  chr18_23510129     ZHar    G    A        0      0        2 
  18  chr18_23510129   Sample    G    A        0      0        2 
  18  chr18_23527505     AAsi    A    G        0      0        2 
  18  chr18_23527505     AKia    A    G        0      0        2 
  18  chr18_23527505     AOna    A    G        0      0        2 
  18  chr18_23527505     ASom    A    G        0      0        2 
  18  chr18_23527505     HCab    A    G        0      0        2 
  18  chr18_23527505     HPrz    A    G        0      0        2 
  18  chr18_23527505     ZBoe    A    G        1      2        2 
  18  chr18_23527505     ZGre    A    G        0      0        2 
  18  chr18_23527505     ZHar    A    G        0      0        2 
  18  chr18_23527505   Sample    A    G        0      0        2 
  18  chr18_23549670     AAsi    T    C        0      0        2 
  18  chr18_23549670     AKia    T    C      0.5      1        2 
  18  chr18_23549670     AOna    T    C        0      0        2 
  18  chr18_23549670     ASom    T    C        0      0        2 
  18  chr18_23549670     HCab    T    C        0      0        2 
  18  chr18_23549670     HPrz    T    C        0      0        2 
  18  chr18_23549670     ZBoe    T    C        0      0        2 
  18  chr18_23549670     ZGre    T    C        0      0        2 
  18  chr18_23549670     ZHar    T    C        0      0        2 
  18  chr18_23549670   Sample    T    C        0      0        2 
  18  chr18_23553051     AAsi    G    T        0      0        2 
  18  chr18_23553051     AKia    G    T        0      0        2 
  18  chr18_23553051     AOna    G    T        1      2        2 
  18  chr18_23553051     ASom    G    T        0      0        2 
  18  chr18_23553051     HCab    G    T        0      0        2 
  18  chr18_23553051     HPrz    G    T        0      0        2 
  18  chr18_23553051     ZBoe    G    T        0      0        2 
  18  chr18_23553051     ZGre    G    T        0      0        2 
  18  chr18_23553051     ZHar    G    T        0      0        2 
  18  chr18_23553051   Sample    G    T        0      0        2 
  18  chr18_23588082     AAsi    C    T        0      0        2 
  18  chr18_23588082     AKia    C    T        0      0        2 
  18  chr18_23588082     AOna    C    T        0      0        2 
  18  chr18_23588082     ASom    C    T        0      0        2 
  18  chr18_23588082     HCab    C    T        0      0        2 
  18  chr18_23588082     HPrz    C    T      0.5      1        2 
  18  chr18_23588082     ZBoe    C    T        0      0        2 
  18  chr18_23588082     ZGre    C    T        0      0        2 
  18  chr18_23588082     ZHar    C    T        0      0        2 
  18  chr18_23588082   Sample    C    T        0      0        2 
  18  chr18_23590219     AAsi    A    T        0      0        2 
  18  chr18_23590219     AKia    A    T        0      0        2 
  18  chr18_23590219     AOna    A    T        0      0        2 
  18  chr18_23590219     ASom    A    T        0      0        2 
  18  chr18_23590219     HCab    A    T        1      2        2 
  18  chr18_23590219     HPrz    A    T        1      2        2 
  18  chr18_23590219     ZBoe    A    T        0      0        2 
  18  chr18_23590219     ZGre    A    T        0      0        2 
  18  chr18_23590219     ZHar    A    T        0      0        2 
  18  chr18_23590219   Sample    A    T        0      0        2 
  18  chr18_23598445     AAsi    C    T        0      0        2 
  18  chr18_23598445     AKia    C    T        0      0        2 
  18  chr18_23598445     AOna    C    T        0      0        2 
  18  chr18_23598445     ASom    C    T        0      0        2 
  18  chr18_23598445     HCab    C    T      0.5      1        2 
  18  chr18_23598445     HPrz    C    T        0      0        2 
  18  chr18_23598445     ZBoe    C    T        0      0        2 
  18  chr18_23598445     ZGre    C    T        0      0        2 
  18  chr18_23598445     ZHar    C    T        0      0        2 
  18  chr18_23598445   Sample    C    T        0      0        2 
  18  chr18_23604743     AAsi    C    A        0      0        2 
  18  chr18_23604743     AKia    C    A        0      0        2 
  18  chr18_23604743     AOna    C    A        0      0        2 
  18  chr18_23604743     ASom    C    A        0      0        2 
  18  chr18_23604743     HCab    C    A        0      0        2 
  18  chr18_23604743     HPrz    C    A        0      0        2 
  18  chr18_23604743     ZBoe    C    A        1      2        2 
  18  chr18_23604743     ZGre    C    A        0      0        2 
  18  chr18_23604743     ZHar    C    A        0      0        2 
  18  chr18_23604743   Sample    C    A        0      0        2 
  18  chr18_23604819     AAsi    A    G        0      0        2 
  18  chr18_23604819     AKia    A    G        1      2        2 
  18  chr18_23604819     AOna    A    G        1      2        2 
  18  chr18_23604819     ASom    A    G        0      0        2 
  18  chr18_23604819     HCab    A    G        0      0        2 
  18  chr18_23604819     HPrz    A    G        0      0        2 
  18  chr18_23604819     ZBoe    A    G        0      0        2 
  18  chr18_23604819     ZGre    A    G        0      0        2 
  18  chr18_23604819     ZHar    A    G        0      0        2 
  18  chr18_23604819   Sample    A    G        0      0        2 
  18  chr18_23615146     AAsi    T    G        0      0        2 
  18  chr18_23615146     AKia    T    G        0      0        2 
  18  chr18_23615146     AOna    T    G        0      0        2 
  18  chr18_23615146     ASom    T    G        0      0        2 
  18  chr18_23615146     HCab    T    G        0      0        2 
  18  chr18_23615146     HPrz    T    G        0      0        2 
  18  chr18_23615146     ZBoe    T    G        0      0        2 
  18  chr18_23615146     ZGre    T    G        0      0        2 
  18  chr18_23615146     ZHar    T    G      0.5      1        2 
  18  chr18_23615146   Sample    T    G        0      0        2 
  18  chr18_23621485     AAsi    G    A        1      2        2 
  18  chr18_23621485     AKia    G    A        0      0        2 
  18  chr18_23621485     AOna    G    A        0      0        2 
  18  chr18_23621485     ASom    G    A        1      2        2 
  18  chr18_23621485     HCab    G    A        0      0        2 
  18  chr18_23621485     HPrz    G    A        0      0        2 
  18  chr18_23621485     ZBoe    G    A      0.5      1        2 
  18  chr18_23621485     ZGre    G    A        0      0        2 
  18  chr18_23621485     ZHar    G    A        0      0        2 
  18  chr18_23621485   Sample    G    A        1      2        2 
  18  chr18_23623351     AAsi    C    T        0      0        2 
  18  chr18_23623351     AKia    C    T        1      2        2 
  18  chr18_23623351     AOna    C    T        0      0        2 
  18  chr18_23623351     ASom    C    T        0      0        2 
  18  chr18_23623351     HCab    C    T        0      0        2 
  18  chr18_23623351     HPrz    C    T        0      0        2 
  18  chr18_23623351     ZBoe    C    T        1      2        2 
  18  chr18_23623351     ZGre    C    T        1      2        2 
  18  chr18_23623351     ZHar    C    T      0.5      1        2 
  18  chr18_23623351   Sample    C    T        0      0        2 
  18  chr18_23623646     AAsi    A    G        0      0        2 
  18  chr18_23623646     AKia    A    G        0      0        2 
  18  chr18_23623646     AOna    A    G        0      0        2 
  18  chr18_23623646     ASom    A    G        0      0        2 
  18  chr18_23623646     HCab    A    G      0.5      1        2 
  18  chr18_23623646     HPrz    A    G        0      0        2 
  18  chr18_23623646     ZBoe    A    G        0      0        2 
  18  chr18_23623646     ZGre    A    G        0      0        2 
  18  chr18_23623646     ZHar    A    G        0      0        2 
  18  chr18_23623646   Sample    A    G        0      0        2 
  18  chr18_23625198     AAsi    T    C        0      0        2 
  18  chr18_23625198     AKia    T    C        0      0        2 
  18  chr18_23625198     AOna    T    C        0      0        2 
  18  chr18_23625198     ASom    T    C        0      0        2 
  18  chr18_23625198     HCab    T    C        0      0        2 
  18  chr18_23625198     HPrz    T    C      0.5      1        2 
  18  chr18_23625198     ZBoe    T    C        0      0        2 
  18  chr18_23625198     ZGre    T    C        0      0        2 
  18  chr18_23625198     ZHar    T    C        0      0        2 
  18  chr18_23625198   Sample    T    C        0      0        2 
  18  chr18_23636690     AAsi    G    T        0      0        2 
  18  chr18_23636690     AKia    G    T        0      0        2 
  18  chr18_23636690     AOna    G    T        0      0        2 
  18  chr18_23636690     ASom    G    T        0      0        2 
  18  chr18_23636690     HCab    G    T        0      0        2 
  18  chr18_23636690     HPrz    G    T        0      0        2 
  18  chr18_23636690     ZBoe    G    T        0      0        2 
  18  chr18_23636690     ZGre    G    T        0      0        2 
  18  chr18_23636690     ZHar    G    T      0.5      1        2 
  18  chr18_23636690   Sample    G    T        0      0        2 
  18  chr18_23639675     AAsi    T    A        0      0        2 
  18  chr18_23639675     AKia    T    A        0      0        2 
  18  chr18_23639675     AOna    T    A        0      0        2 
  18  chr18_23639675     ASom    T    A        0      0        2 
  18  chr18_23639675     HCab    T    A      0.5      1        2 
  18  chr18_23639675     HPrz    T    A      0.5      1        2 
  18  chr18_23639675     ZBoe    T    A        0      0        2 
  18  chr18_23639675     ZGre    T    A        0      0        2 
  18  chr18_23639675     ZHar    T    A        0      0        2 
  18  chr18_23639675   Sample    T    A        0      0        2 
  18  chr18_23640667     AAsi    T    C        0      0        2 
  18  chr18_23640667     AKia    T    C        0      0        2 
  18  chr18_23640667     AOna    T    C        0      0        2 
  18  chr18_23640667     ASom    T    C        0      0        2 
  18  chr18_23640667     HCab    T    C      0.5      1        2 
  18  chr18_23640667     HPrz    T    C        0      0        2 
  18  chr18_23640667     ZBoe    T    C        0      0        2 
  18  chr18_23640667     ZGre    T    C        0      0        2 
  18  chr18_23640667     ZHar    T    C        0      0        2 
  18  chr18_23640667   Sample    T    C        0      0        2 
  18  chr18_23652973     AAsi    C    T        0      0        2 
  18  chr18_23652973     AKia    C    T        0      0        2 
  18  chr18_23652973     AOna    C    T        0      0        2 
  18  chr18_23652973     ASom    C    T        0      0        2 
  18  chr18_23652973     HCab    C    T        1      2        2 
  18  chr18_23652973     HPrz    C    T        1      2        2 
  18  chr18_23652973     ZBoe    C    T        0      0        2 
  18  chr18_23652973     ZGre    C    T        0      0        2 
  18  chr18_23652973     ZHar    C    T        0      0        2 
  18  chr18_23652973   Sample    C    T        0      0        2 
  18  chr18_23659451     AAsi    A    T        0      0        2 
  18  chr18_23659451     AKia    A    T        0      0        2 
  18  chr18_23659451     AOna    A    T        0      0        2 
  18  chr18_23659451     ASom    A    T        0      0        2 
  18  chr18_23659451     HCab    A    T        0      0        2 
  18  chr18_23659451     HPrz    A    T        0      0        2 
  18  chr18_23659451     ZBoe    A    T        1      2        2 
  18  chr18_23659451     ZGre    A    T        0      0        2 
  18  chr18_23659451     ZHar    A    T        0      0        2 
  18  chr18_23659451   Sample    A    T        0      0        2 
  18  chr18_23663834     AAsi    T    G        0      0        2 
  18  chr18_23663834     AKia    T    G        0      0        2 
  18  chr18_23663834     AOna    T    G        0      0        2 
  18  chr18_23663834     ASom    T    G        0      0        2 
  18  chr18_23663834     HCab    T    G      0.5      1        2 
  18  chr18_23663834     HPrz    T    G        0      0        2 
  18  chr18_23663834     ZBoe    T    G        0      0        2 
  18  chr18_23663834     ZGre    T    G        0      0        2 
  18  chr18_23663834     ZHar    T    G        0      0        2 
  18  chr18_23663834   Sample    T    G        0      0        2 
  18  chr18_23665489     AAsi    C    A        0      0        2 
  18  chr18_23665489     AKia    C    A        0      0        2 
  18  chr18_23665489     AOna    C    A        0      0        2 
  18  chr18_23665489     ASom    C    A        0      0        2 
  18  chr18_23665489     HCab    C    A      0.5      1        2 
  18  chr18_23665489     HPrz    C    A        0      0        2 
  18  chr18_23665489     ZBoe    C    A        0      0        2 
  18  chr18_23665489     ZGre    C    A        0      0        2 
  18  chr18_23665489     ZHar    C    A        0      0        2 
  18  chr18_23665489   Sample    C    A        0      0        2 
  18  chr18_23671509     AAsi    T    A        0      0        2 
  18  chr18_23671509     AKia    T    A        1      2        2 
  18  chr18_23671509     AOna    T    A        0      0        2 
  18  chr18_23671509     ASom    T    A        0      0        2 
  18  chr18_23671509     HCab    T    A        0      0        2 
  18  chr18_23671509     HPrz    T    A        0      0        2 
  18  chr18_23671509     ZBoe    T    A        0      0        2 
  18  chr18_23671509     ZGre    T    A        0      0        2 
  18  chr18_23671509     ZHar    T    A        0      0        2 
  18  chr18_23671509   Sample    T    A        0      0        2 
  18  chr18_23679342     AAsi    C    A        0      0        2 
  18  chr18_23679342     AKia    C    A        0      0        2 
  18  chr18_23679342     AOna    C    A        0      0        2 
  18  chr18_23679342     ASom    C    A        0      0        2 
  18  chr18_23679342     HCab    C    A        1      2        2 
  18  chr18_23679342     HPrz    C    A        1      2        2 
  18  chr18_23679342     ZBoe    C    A        0      0        2 
  18  chr18_23679342     ZGre    C    A        0      0        2 
  18  chr18_23679342     ZHar    C    A        0      0        2 
  18  chr18_23679342   Sample    C    A        0      0        2 
  18  chr18_23682108     AAsi    G    A        0      0        2 
  18  chr18_23682108     AKia    G    A        0      0        2 
  18  chr18_23682108     AOna    G    A        0      0        2 
  18  chr18_23682108     ASom    G    A        0      0        2 
  18  chr18_23682108     HCab    G    A      0.5      1        2 
  18  chr18_23682108     HPrz    G    A        0      0        2 
  18  chr18_23682108     ZBoe    G    A        0      0        2 
  18  chr18_23682108     ZGre    G    A        0      0        2 
  18  chr18_23682108     ZHar    G    A        0      0        2 
  18  chr18_23682108   Sample    G    A        0      0        2 
  18  chr18_23693317     AAsi    G    A        0      0        2 
  18  chr18_23693317     AKia    G    A        0      0        2 
  18  chr18_23693317     AOna    G    A        0      0        2 
  18  chr18_23693317     ASom    G    A        0      0        2 
  18  chr18_23693317     HCab    G    A        0      0        2 
  18  chr18_23693317     HPrz    G    A        0      0        2 
  18  chr18_23693317     ZBoe    G    A        0      0        2 
  18  chr18_23693317     ZGre    G    A        1      2        2 
  18  chr18_23693317     ZHar    G    A        0      0        2 
  18  chr18_23693317   Sample    G    A        0      0        2 
  18  chr18_23715761     AAsi    C    T        0      0        2 
  18  chr18_23715761     AKia    C    T        0      0        2 
  18  chr18_23715761     AOna    C    T        0      0        2 
  18  chr18_23715761     ASom    C    T        0      0        2 
  18  chr18_23715761     HCab    C    T        0      0        2 
  18  chr18_23715761     HPrz    C    T        0      0        2 
  18  chr18_23715761     ZBoe    C    T      0.5      1        2 
  18  chr18_23715761     ZGre    C    T        0      0        2 
  18  chr18_23715761     ZHar    C    T        0      0        2 
  18  chr18_23715761   Sample    C    T        0      0        2 
  18  chr18_23747315     AAsi    G    T        0      0        2 
  18  chr18_23747315     AKia    G    T        0      0        2 
  18  chr18_23747315     AOna    G    T        0      0        2 
  18  chr18_23747315     ASom    G    T        0      0        2 
  18  chr18_23747315     HCab    G    T        1      2        2 
  18  chr18_23747315     HPrz    G    T        1      2        2 
  18  chr18_23747315     ZBoe    G    T        0      0        2 
  18  chr18_23747315     ZGre    G    T        0      0        2 
  18  chr18_23747315     ZHar    G    T        0      0        2 
  18  chr18_23747315   Sample    G    T        0      0        2 
  18  chr18_23767626     AAsi    A    C        0      0        2 
  18  chr18_23767626     AKia    A    C        0      0        2 
  18  chr18_23767626     AOna    A    C        1      2        2 
  18  chr18_23767626     ASom    A    C        0      0        2 
  18  chr18_23767626     HCab    A    C        0      0        2 
  18  chr18_23767626     HPrz    A    C        0      0        2 
  18  chr18_23767626     ZBoe    A    C        0      0        2 
  18  chr18_23767626     ZGre    A    C        0      0        2 
  18  chr18_23767626     ZHar    A    C        0      0        2 
  18  chr18_23767626   Sample    A    C        0      0        2 
  18  chr18_23772171     AAsi    T    C        0      0        2 
  18  chr18_23772171     AKia    T    C        0      0        2 
  18  chr18_23772171     AOna    T    C        0      0        2 
  18  chr18_23772171     ASom    T    C        0      0        2 
  18  chr18_23772171     HCab    T    C        1      2        2 
  18  chr18_23772171     HPrz    T    C      0.5      1        2 
  18  chr18_23772171     ZBoe    T    C        0      0        2 
  18  chr18_23772171     ZGre    T    C        0      0        2 
  18  chr18_23772171     ZHar    T    C        0      0        2 
  18  chr18_23772171   Sample    T    C        0      0        2 
  18  chr18_23786304     AAsi    T    C        0      0        2 
  18  chr18_23786304     AKia    T    C        0      0        2 
  18  chr18_23786304     AOna    T    C        0      0        2 
  18  chr18_23786304     ASom    T    C        0      0        2 
  18  chr18_23786304     HCab    T    C        0      0        2 
  18  chr18_23786304     HPrz    T    C        0      0        2 
  18  chr18_23786304     ZBoe    T    C        0      0        2 
  18  chr18_23786304     ZGre    T    C        0      0        2 
  18  chr18_23786304     ZHar    T    C      0.5      1        2 
  18  chr18_23786304   Sample    T    C        0      0        2 
  18  chr18_23787052     AAsi    G    A        0      0        2 
  18  chr18_23787052     AKia    G    A        0      0        2 
  18  chr18_23787052     AOna    G    A        0      0        2 
  18  chr18_23787052     ASom    G    A        0      0        2 
  18  chr18_23787052     HCab    G    A        0      0        2 
  18  chr18_23787052     HPrz    G    A      0.5      1        2 
  18  chr18_23787052     ZBoe    G    A        0      0        2 
  18  chr18_23787052     ZGre    G    A        0      0        2 
  18  chr18_23787052     ZHar    G    A        0      0        2 
  18  chr18_23787052   Sample    G    A        0      0        2 
  18  chr18_23792798     AAsi    T    C        0      0        2 
  18  chr18_23792798     AKia    T    C        1      2        2 
  18  chr18_23792798     AOna    T    C        1      2        2 
  18  chr18_23792798     ASom    T    C        0      0        2 
  18  chr18_23792798     HCab    T    C        0      0        2 
  18  chr18_23792798     HPrz    T    C        0      0        2 
  18  chr18_23792798     ZBoe    T    C        0      0        2 
  18  chr18_23792798     ZGre    T    C        0      0        2 
  18  chr18_23792798     ZHar    T    C        0      0        2 
  18  chr18_23792798   Sample    T    C        0      0        2 
  18  chr18_23798108     AAsi    C    A        0      0        2 
  18  chr18_23798108     AKia    C    A        1      2        2 
  18  chr18_23798108     AOna    C    A        1      2        2 
  18  chr18_23798108     ASom    C    A        0      0        2 
  18  chr18_23798108     HCab    C    A        0      0        2 
  18  chr18_23798108     HPrz    C    A        0      0        2 
  18  chr18_23798108     ZBoe    C    A        0      0        2 
  18  chr18_23798108     ZGre    C    A        0      0        2 
  18  chr18_23798108     ZHar    C    A        0      0        2 
  18  chr18_23798108   Sample    C    A        0      0        2 
  18  chr18_23801143     AAsi    G    A        0      0        2 
  18  chr18_23801143     AKia    G    A        0      0        2 
  18  chr18_23801143     AOna    G    A        0      0        2 
  18  chr18_23801143     ASom    G    A        0      0        2 
  18  chr18_23801143     HCab    G    A        1      2        2 
  18  chr18_23801143     HPrz    G    A        1      2        2 
  18  chr18_23801143     ZBoe    G    A        0      0        2 
  18  chr18_23801143     ZGre    G    A        0      0        2 
  18  chr18_23801143     ZHar    G    A        0      0        2 
  18  chr18_23801143   Sample    G    A        0      0        2 
  18  chr18_23802687     AAsi    A    G        0      0        2 
  18  chr18_23802687     AKia    A    G        0      0        2 
  18  chr18_23802687     AOna    A    G        0      0        2 
  18  chr18_23802687     ASom    A    G      0.5      1        2 
  18  chr18_23802687     HCab    A    G        0      0        2 
  18  chr18_23802687     HPrz    A    G        0      0        2 
  18  chr18_23802687     ZBoe    A    G        0      0        2 
  18  chr18_23802687     ZGre    A    G        0      0        2 
  18  chr18_23802687     ZHar    A    G        0      0        2 
  18  chr18_23802687   Sample    A    G        0      0        2 
  18  chr18_23808028     AAsi    C    T      0.5      1        2 
  18  chr18_23808028     AKia    C    T        0      0        2 
  18  chr18_23808028     AOna    C    T        0      0        2 
  18  chr18_23808028     ASom    C    T        0      0        2 
  18  chr18_23808028     HCab    C    T        0      0        2 
  18  chr18_23808028     HPrz    C    T        0      0        2 
  18  chr18_23808028     ZBoe    C    T        0      0        2 
  18  chr18_23808028     ZGre    C    T        0      0        2 
  18  chr18_23808028     ZHar    C    T        0      0        2 
  18  chr18_23808028   Sample    C    T        1      2        2 
  18  chr18_23808265     AAsi    G    T        0      0        2 
  18  chr18_23808265     AKia    G    T        0      0        2 
  18  chr18_23808265     AOna    G    T        0      0        2 
  18  chr18_23808265     ASom    G    T        0      0        2 
  18  chr18_23808265     HCab    G    T      0.5      1        2 
  18  chr18_23808265     HPrz    G    T        0      0        2 
  18  chr18_23808265     ZBoe    G    T        0      0        2 
  18  chr18_23808265     ZGre    G    T        0      0        2 
  18  chr18_23808265     ZHar    G    T        0      0        2 
  18  chr18_23808265   Sample    G    T        0      0        2 
  18  chr18_23808837     AAsi    A    G        0      0        2 
  18  chr18_23808837     AKia    A    G        0      0        2 
  18  chr18_23808837     AOna    A    G        0      0        2 
  18  chr18_23808837     ASom    A    G        0      0        2 
  18  chr18_23808837     HCab    A    G        0      0        2 
  18  chr18_23808837     HPrz    A    G        0      0        2 
  18  chr18_23808837     ZBoe    A    G        0      0        2 
  18  chr18_23808837     ZGre    A    G      0.5      1        2 
  18  chr18_23808837     ZHar    A    G        0      0        2 
  18  chr18_23808837   Sample    A    G        0      0        2 
  18  chr18_23818127     AAsi    T    C        0      0        2 
  18  chr18_23818127     AKia    T    C        0      0        2 
  18  chr18_23818127     AOna    T    C        0      0        2 
  18  chr18_23818127     ASom    T    C        0      0        2 
  18  chr18_23818127     HCab    T    C        1      2        2 
  18  chr18_23818127     HPrz    T    C      0.5      1        2 
  18  chr18_23818127     ZBoe    T    C        0      0        2 
  18  chr18_23818127     ZGre    T    C        0      0        2 
  18  chr18_23818127     ZHar    T    C        0      0        2 
  18  chr18_23818127   Sample    T    C        0      0        2 
  18  chr18_23837703     AAsi    G    C        0      0        2 
  18  chr18_23837703     AKia    G    C        0      0        2 
  18  chr18_23837703     AOna    G    C        0      0        2 
  18  chr18_23837703     ASom    G    C        0      0        2 
  18  chr18_23837703     HCab    G    C        0      0        2 
  18  chr18_23837703     HPrz    G    C      0.5      1        2 
  18  chr18_23837703     ZBoe    G    C        0      0        2 
  18  chr18_23837703     ZGre    G    C        0      0        2 
  18  chr18_23837703     ZHar    G    C        0      0        2 
  18  chr18_23837703   Sample    G    C        0      0        2 
  18  chr18_23839912     AAsi    C    A        0      0        2 
  18  chr18_23839912     AKia    C    A        1      2        2 
  18  chr18_23839912     AOna    C    A        1      2        2 
  18  chr18_23839912     ASom    C    A        0      0        2 
  18  chr18_23839912     HCab    C    A        0      0        2 
  18  chr18_23839912     HPrz    C    A        0      0        2 
  18  chr18_23839912     ZBoe    C    A        0      0        2 
  18  chr18_23839912     ZGre    C    A        0      0        2 
  18  chr18_23839912     ZHar    C    A        0      0        2 
  18  chr18_23839912   Sample    C    A        0      0        2 
  18  chr18_23840297     AAsi    T    C        0      0        2 
  18  chr18_23840297     AKia    T    C        0      0        2 
  18  chr18_23840297     AOna    T    C        0      0        2 
  18  chr18_23840297     ASom    T    C        0      0        2 
  18  chr18_23840297     HCab    T    C        0      0        2 
  18  chr18_23840297     HPrz    T    C        0      0        2 
  18  chr18_23840297     ZBoe    T    C        0      0        2 
  18  chr18_23840297     ZGre    T    C        0      0        2 
  18  chr18_23840297     ZHar    T    C      0.5      1        2 
  18  chr18_23840297   Sample    T    C        0      0        2 
  18  chr18_23860850     AAsi    C    G        0      0        2 
  18  chr18_23860850     AKia    C    G        0      0        2 
  18  chr18_23860850     AOna    C    G        0      0        2 
  18  chr18_23860850     ASom    C    G        0      0        2 
  18  chr18_23860850     HCab    C    G        0      0        2 
  18  chr18_23860850     HPrz    C    G        0      0        2 
  18  chr18_23860850     ZBoe    C    G      0.5      1        2 
  18  chr18_23860850     ZGre    C    G        0      0        2 
  18  chr18_23860850     ZHar    C    G        0      0        2 
  18  chr18_23860850   Sample    C    G        0      0        2 
  18  chr18_23873864     AAsi    C    T        0      0        2 
  18  chr18_23873864     AKia    C    T        0      0        2 
  18  chr18_23873864     AOna    C    T        0      0        2 
  18  chr18_23873864     ASom    C    T        0      0        2 
  18  chr18_23873864     HCab    C    T        0      0        2 
  18  chr18_23873864     HPrz    C    T      0.5      1        2 
  18  chr18_23873864     ZBoe    C    T        0      0        2 
  18  chr18_23873864     ZGre    C    T        0      0        2 
  18  chr18_23873864     ZHar    C    T        0      0        2 
  18  chr18_23873864   Sample    C    T        0      0        2 
  18  chr18_23878473     AAsi    A    T        0      0        2 
  18  chr18_23878473     AKia    A    T        0      0        2 
  18  chr18_23878473     AOna    A    T        0      0        2 
  18  chr18_23878473     ASom    A    T        0      0        2 
  18  chr18_23878473     HCab    A    T        1      2        2 
  18  chr18_23878473     HPrz    A    T        1      2        2 
  18  chr18_23878473     ZBoe    A    T        0      0        2 
  18  chr18_23878473     ZGre    A    T        0      0        2 
  18  chr18_23878473     ZHar    A    T        0      0        2 
  18  chr18_23878473   Sample    A    T        0      0        2 
  18  chr18_23894740     AAsi    G    T        0      0        2 
  18  chr18_23894740     AKia    G    T        0      0        2 
  18  chr18_23894740     AOna    G    T        0      0        2 
  18  chr18_23894740     ASom    G    T        0      0        2 
  18  chr18_23894740     HCab    G    T        0      0        2 
  18  chr18_23894740     HPrz    G    T        0      0        2 
  18  chr18_23894740     ZBoe    G    T        0      0        2 
  18  chr18_23894740     ZGre    G    T      0.5      1        2 
  18  chr18_23894740     ZHar    G    T        0      0        2 
  18  chr18_23894740   Sample    G    T        0      0        2 
  18  chr18_23905230     AAsi    A    C        0      0        2 
  18  chr18_23905230     AKia    A    C        0      0        2 
  18  chr18_23905230     AOna    A    C        0      0        2 
  18  chr18_23905230     ASom    A    C        0      0        2 
  18  chr18_23905230     HCab    A    C        0      0        2 
  18  chr18_23905230     HPrz    A    C        0      0        2 
  18  chr18_23905230     ZBoe    A    C        1      2        2 
  18  chr18_23905230     ZGre    A    C        0      0        2 
  18  chr18_23905230     ZHar    A    C        0      0        2 
  18  chr18_23905230   Sample    A    C        0      0        2 
  18  chr18_23919462     AAsi    A    G        0      0        2 
  18  chr18_23919462     AKia    A    G        0      0        2 
  18  chr18_23919462     AOna    A    G        0      0        2 
  18  chr18_23919462     ASom    A    G        0      0        2 
  18  chr18_23919462     HCab    A    G        0      0        2 
  18  chr18_23919462     HPrz    A    G        0      0        2 
  18  chr18_23919462     ZBoe    A    G        0      0        2 
  18  chr18_23919462     ZGre    A    G        0      0        2 
  18  chr18_23919462     ZHar    A    G        1      2        2 
  18  chr18_23919462   Sample    A    G        0      0        2 
  18  chr18_23920963     AAsi    G    A        0      0        2 
  18  chr18_23920963     AKia    G    A        0      0        2 
  18  chr18_23920963     AOna    G    A        0      0        2 
  18  chr18_23920963     ASom    G    A        0      0        2 
  18  chr18_23920963     HCab    G    A        0      0        2 
  18  chr18_23920963     HPrz    G    A      0.5      1        2 
  18  chr18_23920963     ZBoe    G    A        0      0        2 
  18  chr18_23920963     ZGre    G    A        0      0        2 
  18  chr18_23920963     ZHar    G    A        0      0        2 
  18  chr18_23920963   Sample    G    A        0      0        2 
  18  chr18_23928002     AAsi    T    A        0      0        2 
  18  chr18_23928002     AKia    T    A        0      0        2 
  18  chr18_23928002     AOna    T    A        0      0        2 
  18  chr18_23928002     ASom    T    A        0      0        2 
  18  chr18_23928002     HCab    T    A        0      0        2 
  18  chr18_23928002     HPrz    T    A        0      0        2 
  18  chr18_23928002     ZBoe    T    A        0      0        2 
  18  chr18_23928002     ZGre    T    A      0.5      1        2 
  18  chr18_23928002     ZHar    T    A        0      0        2 
  18  chr18_23928002   Sample    T    A        0      0        2 
  18  chr18_23929204     AAsi    C    A        0      0        2 
  18  chr18_23929204     AKia    C    A        0      0        2 
  18  chr18_23929204     AOna    C    A        0      0        2 
  18  chr18_23929204     ASom    C    A        0      0        2 
  18  chr18_23929204     HCab    C    A        1      2        2 
  18  chr18_23929204     HPrz    C    A        1      2        2 
  18  chr18_23929204     ZBoe    C    A        0      0        2 
  18  chr18_23929204     ZGre    C    A        0      0        2 
  18  chr18_23929204     ZHar    C    A        0      0        2 
  18  chr18_23929204   Sample    C    A        0      0        2 
  18  chr18_23930550     AAsi    C    T        1      2        2 
  18  chr18_23930550     AKia    C    T        0      0        2 
  18  chr18_23930550     AOna    C    T        0      0        2 
  18  chr18_23930550     ASom    C    T        1      2        2 
  18  chr18_23930550     HCab    C    T        0      0        2 
  18  chr18_23930550     HPrz    C    T        0      0        2 
  18  chr18_23930550     ZBoe    C    T        0      0        2 
  18  chr18_23930550     ZGre    C    T        0      0        2 
  18  chr18_23930550     ZHar    C    T        0      0        2 
  18  chr18_23930550   Sample    C    T        1      2        2 
  18  chr18_23934399     AAsi    G    A        0      0        2 
  18  chr18_23934399     AKia    G    A        0      0        2 
  18  chr18_23934399     AOna    G    A        0      0        2 
  18  chr18_23934399     ASom    G    A        0      0        2 
  18  chr18_23934399     HCab    G    A        1      2        2 
  18  chr18_23934399     HPrz    G    A        1      2        2 
  18  chr18_23934399     ZBoe    G    A        0      0        2 
  18  chr18_23934399     ZGre    G    A        0      0        2 
  18  chr18_23934399     ZHar    G    A        0      0        2 
  18  chr18_23934399   Sample    G    A        0      0        2 
  18  chr18_23942055     AAsi    G    T        0      0        2 
  18  chr18_23942055     AKia    G    T        0      0        2 
  18  chr18_23942055     AOna    G    T        0      0        2 
  18  chr18_23942055     ASom    G    T        0      0        2 
  18  chr18_23942055     HCab    G    T        0      0        2 
  18  chr18_23942055     HPrz    G    T        0      0        2 
  18  chr18_23942055     ZBoe    G    T        0      0        2 
  18  chr18_23942055     ZGre    G    T        1      2        2 
  18  chr18_23942055     ZHar    G    T        0      0        2 
  18  chr18_23942055   Sample    G    T        0      0        2 
  18  chr18_23945073     AAsi    A    G        1      2        2 
  18  chr18_23945073     AKia    A    G        0      0        2 
  18  chr18_23945073     AOna    A    G        0      0        2 
  18  chr18_23945073     ASom    A    G        1      2        2 
  18  chr18_23945073     HCab    A    G        0      0        2 
  18  chr18_23945073     HPrz    A    G        0      0        2 
  18  chr18_23945073     ZBoe    A    G        0      0        2 
  18  chr18_23945073     ZGre    A    G        0      0        2 
  18  chr18_23945073     ZHar    A    G        0      0        2 
  18  chr18_23945073   Sample    A    G        1      2        2 
  18  chr18_23945563     AAsi    G    A      0.5      1        2 
  18  chr18_23945563     AKia    G    A        0      0        2 
  18  chr18_23945563     AOna    G    A        0      0        2 
  18  chr18_23945563     ASom    G    A        1      2        2 
  18  chr18_23945563     HCab    G    A        0      0        2 
  18  chr18_23945563     HPrz    G    A        0      0        2 
  18  chr18_23945563     ZBoe    G    A        0      0        2 
  18  chr18_23945563     ZGre    G    A        0      0        2 
  18  chr18_23945563     ZHar    G    A        0      0        2 
  18  chr18_23945563   Sample    G    A        1      2        2 
  18  chr18_23960333     AAsi    A    T        0      0        2 
  18  chr18_23960333     AKia    A    T        0      0        2 
  18  chr18_23960333     AOna    A    T        0      0        2 
  18  chr18_23960333     ASom    A    T        0      0        2 
  18  chr18_23960333     HCab    A    T        1      2        2 
  18  chr18_23960333     HPrz    A    T        1      2        2 
  18  chr18_23960333     ZBoe    A    T        0      0        2 
  18  chr18_23960333     ZGre    A    T        0      0        2 
  18  chr18_23960333     ZHar    A    T        0      0        2 
  18  chr18_23960333   Sample    A    T        0      0        2 
  18  chr18_23967238     AAsi    A    G        0      0        2 
  18  chr18_23967238     AKia    A    G        0      0        2 
  18  chr18_23967238     AOna    A    G        1      2        2 
  18  chr18_23967238     ASom    A    G        0      0        2 
  18  chr18_23967238     HCab    A    G        0      0        2 
  18  chr18_23967238     HPrz    A    G        0      0        2 
  18  chr18_23967238     ZBoe    A    G        0      0        2 
  18  chr18_23967238     ZGre    A    G        0      0        2 
  18  chr18_23967238     ZHar    A    G        0      0        2 
  18  chr18_23967238   Sample    A    G        0      0        2 
  18  chr18_23970341     AAsi    C    A        0      0        2 
  18  chr18_23970341     AKia    C    A        0      0        2 
  18  chr18_23970341     AOna    C    A        0      0        2 
  18  chr18_23970341     ASom    C    A        0      0        2 
  18  chr18_23970341     HCab    C    A        0      0        2 
  18  chr18_23970341     HPrz    C    A        0      0        2 
  18  chr18_23970341     ZBoe    C    A        0      0        2 
  18  chr18_23970341     ZGre    C    A      0.5      1        2 
  18  chr18_23970341     ZHar    C    A        0      0        2 
  18  chr18_23970341   Sample    C    A        0      0        2 
  18  chr18_23970628     AAsi    T    C        0      0        2 
  18  chr18_23970628     AKia    T    C        1      2        2 
  18  chr18_23970628     AOna    T    C        0      0        2 
  18  chr18_23970628     ASom    T    C        0      0        2 
  18  chr18_23970628     HCab    T    C        0      0        2 
  18  chr18_23970628     HPrz    T    C        0      0        2 
  18  chr18_23970628     ZBoe    T    C        0      0        2 
  18  chr18_23970628     ZGre    T    C        0      0        2 
  18  chr18_23970628     ZHar    T    C        0      0        2 
  18  chr18_23970628   Sample    T    C        0      0        2 
  18  chr18_23977063     AAsi    A    G        0      0        2 
  18  chr18_23977063     AKia    A    G        0      0        2 
  18  chr18_23977063     AOna    A    G        0      0        2 
  18  chr18_23977063     ASom    A    G        0      0        2 
  18  chr18_23977063     HCab    A    G        1      2        2 
  18  chr18_23977063     HPrz    A    G        1      2        2 
  18  chr18_23977063     ZBoe    A    G        0      0        2 
  18  chr18_23977063     ZGre    A    G        0      0        2 
  18  chr18_23977063     ZHar    A    G        0      0        2 
  18  chr18_23977063   Sample    A    G        0      0        2 
  18  chr18_23994318     AAsi    A    G      0.5      1        2 
  18  chr18_23994318     AKia    A    G        0      0        2 
  18  chr18_23994318     AOna    A    G        0      0        2 
  18  chr18_23994318     ASom    A    G        0      0        2 
  18  chr18_23994318     HCab    A    G        0      0        2 
  18  chr18_23994318     HPrz    A    G        0      0        2 
  18  chr18_23994318     ZBoe    A    G        0      0        2 
  18  chr18_23994318     ZGre    A    G        0      0        2 
  18  chr18_23994318     ZHar    A    G        0      0        2 
  18  chr18_23994318   Sample    A    G        0      0        2 
  18  chr18_23997419     AAsi    C    A        0      0        2 
  18  chr18_23997419     AKia    C    A        0      0        2 
  18  chr18_23997419     AOna    C    A        0      0        2 
  18  chr18_23997419     ASom    C    A        0      0        2 
  18  chr18_23997419     HCab    C    A        0      0        2 
  18  chr18_23997419     HPrz    C    A        0      0        2 
  18  chr18_23997419     ZBoe    C    A        0      0        2 
  18  chr18_23997419     ZGre    C    A        1      2        2 
  18  chr18_23997419     ZHar    C    A        0      0        2 
  18  chr18_23997419   Sample    C    A        0      0        2 
  18  chr18_24005659     AAsi    A    G        0      0        2 
  18  chr18_24005659     AKia    A    G        0      0        2 
  18  chr18_24005659     AOna    A    G        1      2        2 
  18  chr18_24005659     ASom    A    G        0      0        2 
  18  chr18_24005659     HCab    A    G        0      0        2 
  18  chr18_24005659     HPrz    A    G        0      0        2 
  18  chr18_24005659     ZBoe    A    G        0      0        2 
  18  chr18_24005659     ZGre    A    G        0      0        2 
  18  chr18_24005659     ZHar    A    G        0      0        2 
  18  chr18_24005659   Sample    A    G        0      0        2 
  18  chr18_24025533     AAsi    G    A        0      0        2 
  18  chr18_24025533     AKia    G    A        0      0        2 
  18  chr18_24025533     AOna    G    A        0      0        2 
  18  chr18_24025533     ASom    G    A        0      0        2 
  18  chr18_24025533     HCab    G    A        1      2        2 
  18  chr18_24025533     HPrz    G    A        1      2        2 
  18  chr18_24025533     ZBoe    G    A        0      0        2 
  18  chr18_24025533     ZGre    G    A        0      0        2 
  18  chr18_24025533     ZHar    G    A        0      0        2 
  18  chr18_24025533   Sample    G    A        0      0        2 
  18  chr18_24028178     AAsi    A    G        0      0        2 
  18  chr18_24028178     AKia    A    G        0      0        2 
  18  chr18_24028178     AOna    A    G        0      0        2 
  18  chr18_24028178     ASom    A    G      0.5      1        2 
  18  chr18_24028178     HCab    A    G        0      0        2 
  18  chr18_24028178     HPrz    A    G        0      0        2 
  18  chr18_24028178     ZBoe    A    G        0      0        2 
  18  chr18_24028178     ZGre    A    G        0      0        2 
  18  chr18_24028178     ZHar    A    G        0      0        2 
  18  chr18_24028178   Sample    A    G        0      0        2 
  18  chr18_24043856     AAsi    A    C        0      0        2 
  18  chr18_24043856     AKia    A    C        0      0        2 
  18  chr18_24043856     AOna    A    C        1      2        2 
  18  chr18_24043856     ASom    A    C        0      0        2 
  18  chr18_24043856     HCab    A    C        0      0        2 
  18  chr18_24043856     HPrz    A    C        0      0        2 
  18  chr18_24043856     ZBoe    A    C        0      0        2 
  18  chr18_24043856     ZGre    A    C        0      0        2 
  18  chr18_24043856     ZHar    A    C        0      0        2 
  18  chr18_24043856   Sample    A    C        0      0        2 
  18  chr18_24057120     AAsi    A    G        0      0        2 
  18  chr18_24057120     AKia    A    G        0      0        2 
  18  chr18_24057120     AOna    A    G        0      0        2 
  18  chr18_24057120     ASom    A    G        0      0        2 
  18  chr18_24057120     HCab    A    G        1      2        2 
  18  chr18_24057120     HPrz    A    G        1      2        2 
  18  chr18_24057120     ZBoe    A    G        0      0        2 
  18  chr18_24057120     ZGre    A    G        0      0        2 
  18  chr18_24057120     ZHar    A    G        0      0        2 
  18  chr18_24057120   Sample    A    G        0      0        2 
  18  chr18_24059307     AAsi    C    A        0      0        2 
  18  chr18_24059307     AKia    C    A      0.5      1        2 
  18  chr18_24059307     AOna    C    A        0      0        2 
  18  chr18_24059307     ASom    C    A        0      0        2 
  18  chr18_24059307     HCab    C    A        0      0        2 
  18  chr18_24059307     HPrz    C    A        0      0        2 
  18  chr18_24059307     ZBoe    C    A        0      0        2 
  18  chr18_24059307     ZGre    C    A        0      0        2 
  18  chr18_24059307     ZHar    C    A        0      0        2 
  18  chr18_24059307   Sample    C    A        0      0        2 
  18  chr18_24072183     AAsi    T    A        0      0        2 
  18  chr18_24072183     AKia    T    A      0.5      1        2 
  18  chr18_24072183     AOna    T    A        1      2        2 
  18  chr18_24072183     ASom    T    A        0      0        2 
  18  chr18_24072183     HCab    T    A        0      0        2 
  18  chr18_24072183     HPrz    T    A        0      0        2 
  18  chr18_24072183     ZBoe    T    A        0      0        2 
  18  chr18_24072183     ZGre    T    A        0      0        2 
  18  chr18_24072183     ZHar    T    A        0      0        2 
  18  chr18_24072183   Sample    T    A        0      0        2 
  18  chr18_24081851     AAsi    A    C        0      0        2 
  18  chr18_24081851     AKia    A    C      0.5      1        2 
  18  chr18_24081851     AOna    A    C        0      0        2 
  18  chr18_24081851     ASom    A    C        0      0        2 
  18  chr18_24081851     HCab    A    C        0      0        2 
  18  chr18_24081851     HPrz    A    C        0      0        2 
  18  chr18_24081851     ZBoe    A    C        0      0        2 
  18  chr18_24081851     ZGre    A    C        0      0        2 
  18  chr18_24081851     ZHar    A    C        0      0        2 
  18  chr18_24081851   Sample    A    C        0      0        2 
  18  chr18_24103206     AAsi    G    T      0.5      1        2 
  18  chr18_24103206     AKia    G    T        0      0        2 
  18  chr18_24103206     AOna    G    T        0      0        2 
  18  chr18_24103206     ASom    G    T        0      0        2 
  18  chr18_24103206     HCab    G    T        0      0        2 
  18  chr18_24103206     HPrz    G    T        0      0        2 
  18  chr18_24103206     ZBoe    G    T        0      0        2 
  18  chr18_24103206     ZGre    G    T        0      0        2 
  18  chr18_24103206     ZHar    G    T        0      0        2 
  18  chr18_24103206   Sample    G    T        0      0        2 
  18  chr18_24111963     AAsi    T    G        0      0        2 
  18  chr18_24111963     AKia    T    G        0      0        2 
  18  chr18_24111963     AOna    T    G        0      0        2 
  18  chr18_24111963     ASom    T    G        0      0        2 
  18  chr18_24111963     HCab    T    G      0.5      1        2 
  18  chr18_24111963     HPrz    T    G        0      0        2 
  18  chr18_24111963     ZBoe    T    G        0      0        2 
  18  chr18_24111963     ZGre    T    G        0      0        2 
  18  chr18_24111963     ZHar    T    G        0      0        2 
  18  chr18_24111963   Sample    T    G        0      0        2 
  18  chr18_24113296     AAsi    A    G        0      0        2 
  18  chr18_24113296     AKia    A    G        0      0        2 
  18  chr18_24113296     AOna    A    G        0      0        2 
  18  chr18_24113296     ASom    A    G      0.5      1        2 
  18  chr18_24113296     HCab    A    G        0      0        2 
  18  chr18_24113296     HPrz    A    G        0      0        2 
  18  chr18_24113296     ZBoe    A    G        0      0        2 
  18  chr18_24113296     ZGre    A    G        0      0        2 
  18  chr18_24113296     ZHar    A    G        0      0        2 
  18  chr18_24113296   Sample    A    G        0      0        2 
  18  chr18_24114343     AAsi    G    C        0      0        2 
  18  chr18_24114343     AKia    G    C        0      0        2 
  18  chr18_24114343     AOna    G    C        0      0        2 
  18  chr18_24114343     ASom    G    C        0      0        2 
  18  chr18_24114343     HCab    G    C        1      2        2 
  18  chr18_24114343     HPrz    G    C        1      2        2 
  18  chr18_24114343     ZBoe    G    C        0      0        2 
  18  chr18_24114343     ZGre    G    C        0      0        2 
  18  chr18_24114343     ZHar    G    C        0      0        2 
  18  chr18_24114343   Sample    G    C        0      0        2 
  18  chr18_24114474     AAsi    G    A        0      0        2 
  18  chr18_24114474     AKia    G    A        0      0        2 
  18  chr18_24114474     AOna    G    A        0      0        2 
  18  chr18_24114474     ASom    G    A        0      0        2 
  18  chr18_24114474     HCab    G    A        0      0        2 
  18  chr18_24114474     HPrz    G    A        0      0        2 
  18  chr18_24114474     ZBoe    G    A        0      0        2 
  18  chr18_24114474     ZGre    G    A        0      0        2 
  18  chr18_24114474     ZHar    G    A        1      2        2 
  18  chr18_24114474   Sample    G    A        0      0        2 
  18  chr18_24118824     AAsi    C    T        0      0        2 
  18  chr18_24118824     AKia    C    T        0      0        2 
  18  chr18_24118824     AOna    C    T        0      0        2 
  18  chr18_24118824     ASom    C    T        0      0        2 
  18  chr18_24118824     HCab    C    T        1      2        2 
  18  chr18_24118824     HPrz    C    T        1      2        2 
  18  chr18_24118824     ZBoe    C    T        0      0        2 
  18  chr18_24118824     ZGre    C    T        0      0        2 
  18  chr18_24118824     ZHar    C    T        0      0        2 
  18  chr18_24118824   Sample    C    T        0      0        2 
  18  chr18_24126581     AAsi    C    G        0      0        2 
  18  chr18_24126581     AKia    C    G        0      0        2 
  18  chr18_24126581     AOna    C    G        0      0        2 
  18  chr18_24126581     ASom    C    G        0      0        2 
  18  chr18_24126581     HCab    C    G        0      0        2 
  18  chr18_24126581     HPrz    C    G        0      0        2 
  18  chr18_24126581     ZBoe    C    G      0.5      1        2 
  18  chr18_24126581     ZGre    C    G        0      0        2 
  18  chr18_24126581     ZHar    C    G        0      0        2 
  18  chr18_24126581   Sample    C    G        0      0        2 
  18  chr18_24129855     AAsi    C    G        0      0        2 
  18  chr18_24129855     AKia    C    G        0      0        2 
  18  chr18_24129855     AOna    C    G        0      0        2 
  18  chr18_24129855     ASom    C    G        0      0        2 
  18  chr18_24129855     HCab    C    G        0      0        2 
  18  chr18_24129855     HPrz    C    G        0      0        2 
  18  chr18_24129855     ZBoe    C    G      0.5      1        2 
  18  chr18_24129855     ZGre    C    G        0      0        2 
  18  chr18_24129855     ZHar    C    G        0      0        2 
  18  chr18_24129855   Sample    C    G        0      0        2 
  18  chr18_24140088     AAsi    G    T        0      0        2 
  18  chr18_24140088     AKia    G    T        0      0        2 
  18  chr18_24140088     AOna    G    T        0      0        2 
  18  chr18_24140088     ASom    G    T        0      0        2 
  18  chr18_24140088     HCab    G    T        1      2        2 
  18  chr18_24140088     HPrz    G    T        1      2        2 
  18  chr18_24140088     ZBoe    G    T        0      0        2 
  18  chr18_24140088     ZGre    G    T        0      0        2 
  18  chr18_24140088     ZHar    G    T        0      0        2 
  18  chr18_24140088   Sample    G    T        0      0        2 
  18  chr18_24147319     AAsi    T    G        0      0        2 
  18  chr18_24147319     AKia    T    G        0      0        2 
  18  chr18_24147319     AOna    T    G        0      0        2 
  18  chr18_24147319     ASom    T    G      0.5      1        2 
  18  chr18_24147319     HCab    T    G        0      0        2 
  18  chr18_24147319     HPrz    T    G        0      0        2 
  18  chr18_24147319     ZBoe    T    G        0      0        2 
  18  chr18_24147319     ZGre    T    G        0      0        2 
  18  chr18_24147319     ZHar    T    G        0      0        2 
  18  chr18_24147319   Sample    T    G        0      0        2 
  18  chr18_24151662     AAsi    A    G      0.5      1        2 
  18  chr18_24151662     AKia    A    G        0      0        2 
  18  chr18_24151662     AOna    A    G        0      0        2 
  18  chr18_24151662     ASom    A    G        0      0        2 
  18  chr18_24151662     HCab    A    G        0      0        2 
  18  chr18_24151662     HPrz    A    G        0      0        2 
  18  chr18_24151662     ZBoe    A    G        0      0        2 
  18  chr18_24151662     ZGre    A    G        1      2        2 
  18  chr18_24151662     ZHar    A    G        0      0        2 
  18  chr18_24151662   Sample    A    G        0      0        2 
  18  chr18_24157103     AAsi    C    A        0      0        2 
  18  chr18_24157103     AKia    C    A        0      0        2 
  18  chr18_24157103     AOna    C    A        0      0        2 
  18  chr18_24157103     ASom    C    A        0      0        2 
  18  chr18_24157103     HCab    C    A        1      2        2 
  18  chr18_24157103     HPrz    C    A        1      2        2 
  18  chr18_24157103     ZBoe    C    A        0      0        2 
  18  chr18_24157103     ZGre    C    A        0      0        2 
  18  chr18_24157103     ZHar    C    A        0      0        2 
  18  chr18_24157103   Sample    C    A        0      0        2 
  18  chr18_24183069     AAsi    C    T        0      0        2 
  18  chr18_24183069     AKia    C    T        1      2        2 
  18  chr18_24183069     AOna    C    T        0      0        2 
  18  chr18_24183069     ASom    C    T        0      0        2 
  18  chr18_24183069     HCab    C    T        0      0        2 
  18  chr18_24183069     HPrz    C    T        0      0        2 
  18  chr18_24183069     ZBoe    C    T        0      0        2 
  18  chr18_24183069     ZGre    C    T        0      0        2 
  18  chr18_24183069     ZHar    C    T        0      0        2 
  18  chr18_24183069   Sample    C    T        0      0        2 
  18  chr18_24186038     AAsi    C    T        0      0        2 
  18  chr18_24186038     AKia    C    T      0.5      1        2 
  18  chr18_24186038     AOna    C    T        0      0        2 
  18  chr18_24186038     ASom    C    T        0      0        2 
  18  chr18_24186038     HCab    C    T        0      0        2 
  18  chr18_24186038     HPrz    C    T        0      0        2 
  18  chr18_24186038     ZBoe    C    T        0      0        2 
  18  chr18_24186038     ZGre    C    T        0      0        2 
  18  chr18_24186038     ZHar    C    T        0      0        2 
  18  chr18_24186038   Sample    C    T        0      0        2 
  18  chr18_24191729     AAsi    T    C        0      0        2 
  18  chr18_24191729     AKia    T    C        0      0        2 
  18  chr18_24191729     AOna    T    C        0      0        2 
  18  chr18_24191729     ASom    T    C        0      0        2 
  18  chr18_24191729     HCab    T    C        1      2        2 
  18  chr18_24191729     HPrz    T    C        1      2        2 
  18  chr18_24191729     ZBoe    T    C        0      0        2 
  18  chr18_24191729     ZGre    T    C        0      0        2 
  18  chr18_24191729     ZHar    T    C        0      0        2 
  18  chr18_24191729   Sample    T    C        0      0        2 
  18  chr18_24208771     AAsi    C    T        0      0        2 
  18  chr18_24208771     AKia    C    T        0      0        2 
  18  chr18_24208771     AOna    C    T        0      0        2 
  18  chr18_24208771     ASom    C    T        0      0        2 
  18  chr18_24208771     HCab    C    T        0      0        2 
  18  chr18_24208771     HPrz    C    T        0      0        2 
  18  chr18_24208771     ZBoe    C    T      0.5      1        2 
  18  chr18_24208771     ZGre    C    T        0      0        2 
  18  chr18_24208771     ZHar    C    T        0      0        2 
  18  chr18_24208771   Sample    C    T        0      0        2 
  18  chr18_24216768     AAsi    T    C        0      0        2 
  18  chr18_24216768     AKia    T    C        0      0        2 
  18  chr18_24216768     AOna    T    C        1      2        2 
  18  chr18_24216768     ASom    T    C        0      0        2 
  18  chr18_24216768     HCab    T    C        0      0        2 
  18  chr18_24216768     HPrz    T    C        0      0        2 
  18  chr18_24216768     ZBoe    T    C        0      0        2 
  18  chr18_24216768     ZGre    T    C        0      0        2 
  18  chr18_24216768     ZHar    T    C        0      0        2 
  18  chr18_24216768   Sample    T    C        0      0        2 
  18  chr18_24227396     AAsi    A    G        0      0        2 
  18  chr18_24227396     AKia    A    G        0      0        2 
  18  chr18_24227396     AOna    A    G        0      0        2 
  18  chr18_24227396     ASom    A    G        0      0        2 
  18  chr18_24227396     HCab    A    G      0.5      1        2 
  18  chr18_24227396     HPrz    A    G        0      0        2 
  18  chr18_24227396     ZBoe    A    G        0      0        2 
  18  chr18_24227396     ZGre    A    G      0.5      1        2 
  18  chr18_24227396     ZHar    A    G        0      0        2 
  18  chr18_24227396   Sample    A    G        0      0        2 
  18  chr18_24232237     AAsi    C    T        0      0        2 
  18  chr18_24232237     AKia    C    T        0      0        2 
  18  chr18_24232237     AOna    C    T        0      0        2 
  18  chr18_24232237     ASom    C    T      0.5      1        2 
  18  chr18_24232237     HCab    C    T        0      0        2 
  18  chr18_24232237     HPrz    C    T        0      0        2 
  18  chr18_24232237     ZBoe    C    T        0      0        2 
  18  chr18_24232237     ZGre    C    T        0      0        2 
  18  chr18_24232237     ZHar    C    T        0      0        2 
  18  chr18_24232237   Sample    C    T        0      0        2 
  18  chr18_24239795     AAsi    T    A        0      0        2 
  18  chr18_24239795     AKia    T    A        0      0        2 
  18  chr18_24239795     AOna    T    A        0      0        2 
  18  chr18_24239795     ASom    T    A        0      0        2 
  18  chr18_24239795     HCab    T    A        0      0        2 
  18  chr18_24239795     HPrz    T    A        1      2        2 
  18  chr18_24239795     ZBoe    T    A        0      0        2 
  18  chr18_24239795     ZGre    T    A        0      0        2 
  18  chr18_24239795     ZHar    T    A        0      0        2 
  18  chr18_24239795   Sample    T    A        0      0        2 
  18  chr18_24259670     AAsi    G    T        0      0        2 
  18  chr18_24259670     AKia    G    T        0      0        2 
  18  chr18_24259670     AOna    G    T        1      2        2 
  18  chr18_24259670     ASom    G    T        0      0        2 
  18  chr18_24259670     HCab    G    T        0      0        2 
  18  chr18_24259670     HPrz    G    T        0      0        2 
  18  chr18_24259670     ZBoe    G    T        0      0        2 
  18  chr18_24259670     ZGre    G    T        0      0        2 
  18  chr18_24259670     ZHar    G    T        0      0        2 
  18  chr18_24259670   Sample    G    T        0      0        2 
  18  chr18_24285091     AAsi    T    C        0      0        2 
  18  chr18_24285091     AKia    T    C        0      0        2 
  18  chr18_24285091     AOna    T    C        0      0        2 
  18  chr18_24285091     ASom    T    C        0      0        2 
  18  chr18_24285091     HCab    T    C        0      0        2 
  18  chr18_24285091     HPrz    T    C        0      0        2 
  18  chr18_24285091     ZBoe    T    C      0.5      1        2 
  18  chr18_24285091     ZGre    T    C        0      0        2 
  18  chr18_24285091     ZHar    T    C        0      0        2 
  18  chr18_24285091   Sample    T    C        0      0        2 
  18  chr18_24304568     AAsi    T    C        0      0        2 
  18  chr18_24304568     AKia    T    C        0      0        2 
  18  chr18_24304568     AOna    T    C        0      0        2 
  18  chr18_24304568     ASom    T    C        0      0        2 
  18  chr18_24304568     HCab    T    C      0.5      1        2 
  18  chr18_24304568     HPrz    T    C        0      0        2 
  18  chr18_24304568     ZBoe    T    C        0      0        2 
  18  chr18_24304568     ZGre    T    C        0      0        2 
  18  chr18_24304568     ZHar    T    C        0      0        2 
  18  chr18_24304568   Sample    T    C        0      0        2 
  18  chr18_24305062     AAsi    C    T        0      0        2 
  18  chr18_24305062     AKia    C    T      0.5      1        2 
  18  chr18_24305062     AOna    C    T        0      0        2 
  18  chr18_24305062     ASom    C    T        0      0        2 
  18  chr18_24305062     HCab    C    T        0      0        2 
  18  chr18_24305062     HPrz    C    T        0      0        2 
  18  chr18_24305062     ZBoe    C    T        0      0        2 
  18  chr18_24305062     ZGre    C    T        0      0        2 
  18  chr18_24305062     ZHar    C    T        0      0        2 
  18  chr18_24305062   Sample    C    T        0      0        2 
  18  chr18_24309591     AAsi    A    C        0      0        2 
  18  chr18_24309591     AKia    A    C        0      0        2 
  18  chr18_24309591     AOna    A    C        0      0        2 
  18  chr18_24309591     ASom    A    C        0      0        2 
  18  chr18_24309591     HCab    A    C        0      0        2 
  18  chr18_24309591     HPrz    A    C        0      0        2 
  18  chr18_24309591     ZBoe    A    C      0.5      1        2 
  18  chr18_24309591     ZGre    A    C        0      0        2 
  18  chr18_24309591     ZHar    A    C        0      0        2 
  18  chr18_24309591   Sample    A    C        0      0        2 
  18  chr18_24316814     AAsi    G    T        0      0        2 
  18  chr18_24316814     AKia    G    T        0      0        2 
  18  chr18_24316814     AOna    G    T        0      0        2 
  18  chr18_24316814     ASom    G    T        1      2        2 
  18  chr18_24316814     HCab    G    T        0      0        2 
  18  chr18_24316814     HPrz    G    T        0      0        2 
  18  chr18_24316814     ZBoe    G    T        0      0        2 
  18  chr18_24316814     ZGre    G    T        0      0        2 
  18  chr18_24316814     ZHar    G    T        0      0        2 
  18  chr18_24316814   Sample    G    T        0      0        2 
  18  chr18_24317150     AAsi    T    C        0      0        2 
  18  chr18_24317150     AKia    T    C        0      0        2 
  18  chr18_24317150     AOna    T    C        0      0        2 
  18  chr18_24317150     ASom    T    C        0      0        2 
  18  chr18_24317150     HCab    T    C        0      0        2 
  18  chr18_24317150     HPrz    T    C        0      0        2 
  18  chr18_24317150     ZBoe    T    C        0      0        2 
  18  chr18_24317150     ZGre    T    C        1      2        2 
  18  chr18_24317150     ZHar    T    C        0      0        2 
  18  chr18_24317150   Sample    T    C        0      0        2 
  18  chr18_24325510     AAsi    G    T        0      0        2 
  18  chr18_24325510     AKia    G    T        1      2        2 
  18  chr18_24325510     AOna    G    T        1      2        2 
  18  chr18_24325510     ASom    G    T        0      0        2 
  18  chr18_24325510     HCab    G    T        0      0        2 
  18  chr18_24325510     HPrz    G    T        0      0        2 
  18  chr18_24325510     ZBoe    G    T        0      0        2 
  18  chr18_24325510     ZGre    G    T        1      2        2 
  18  chr18_24325510     ZHar    G    T        1      2        2 
  18  chr18_24325510   Sample    G    T        0      0        2 
  18  chr18_24328756     AAsi    C    T        0      0        2 
  18  chr18_24328756     AKia    C    T        0      0        2 
  18  chr18_24328756     AOna    C    T        0      0        2 
  18  chr18_24328756     ASom    C    T        0      0        2 
  18  chr18_24328756     HCab    C    T        0      0        2 
  18  chr18_24328756     HPrz    C    T        0      0        2 
  18  chr18_24328756     ZBoe    C    T      0.5      1        2 
  18  chr18_24328756     ZGre    C    T        0      0        2 
  18  chr18_24328756     ZHar    C    T        0      0        2 
  18  chr18_24328756   Sample    C    T        0      0        2 
  18  chr18_24334974     AAsi    C    A        0      0        2 
  18  chr18_24334974     AKia    C    A        0      0        2 
  18  chr18_24334974     AOna    C    A        0      0        2 
  18  chr18_24334974     ASom    C    A        0      0        2 
  18  chr18_24334974     HCab    C    A        0      0        2 
  18  chr18_24334974     HPrz    C    A        0      0        2 
  18  chr18_24334974     ZBoe    C    A      0.5      1        2 
  18  chr18_24334974     ZGre    C    A        0      0        2 
  18  chr18_24334974     ZHar    C    A        0      0        2 
  18  chr18_24334974   Sample    C    A        0      0        2 
  18  chr18_24337015     AAsi    C    A        0      0        2 
  18  chr18_24337015     AKia    C    A        0      0        2 
  18  chr18_24337015     AOna    C    A      0.5      1        2 
  18  chr18_24337015     ASom    C    A        0      0        2 
  18  chr18_24337015     HCab    C    A        0      0        2 
  18  chr18_24337015     HPrz    C    A        0      0        2 
  18  chr18_24337015     ZBoe    C    A        0      0        2 
  18  chr18_24337015     ZGre    C    A        0      0        2 
  18  chr18_24337015     ZHar    C    A        0      0        2 
  18  chr18_24337015   Sample    C    A        0      0        2 
  18  chr18_24342024     AAsi    C    T        0      0        2 
  18  chr18_24342024     AKia    C    T        0      0        2 
  18  chr18_24342024     AOna    C    T        0      0        2 
  18  chr18_24342024     ASom    C    T        0      0        2 
  18  chr18_24342024     HCab    C    T        0      0        2 
  18  chr18_24342024     HPrz    C    T        0      0        2 
  18  chr18_24342024     ZBoe    C    T      0.5      1        2 
  18  chr18_24342024     ZGre    C    T        0      0        2 
  18  chr18_24342024     ZHar    C    T        0      0        2 
  18  chr18_24342024   Sample    C    T        0      0        2 
  18  chr18_24346655     AAsi    T    G        0      0        2 
  18  chr18_24346655     AKia    T    G      0.5      1        2 
  18  chr18_24346655     AOna    T    G        0      0        2 
  18  chr18_24346655     ASom    T    G        0      0        2 
  18  chr18_24346655     HCab    T    G        0      0        2 
  18  chr18_24346655     HPrz    T    G        0      0        2 
  18  chr18_24346655     ZBoe    T    G        0      0        2 
  18  chr18_24346655     ZGre    T    G        0      0        2 
  18  chr18_24346655     ZHar    T    G        0      0        2 
  18  chr18_24346655   Sample    T    G        0      0        2 
  18  chr18_24350762     AAsi    T    A        0      0        2 
  18  chr18_24350762     AKia    T    A        0      0        2 
  18  chr18_24350762     AOna    T    A        0      0        2 
  18  chr18_24350762     ASom    T    A        0      0        2 
  18  chr18_24350762     HCab    T    A        1      2        2 
  18  chr18_24350762     HPrz    T    A        1      2        2 
  18  chr18_24350762     ZBoe    T    A        0      0        2 
  18  chr18_24350762     ZGre    T    A        0      0        2 
  18  chr18_24350762     ZHar    T    A        0      0        2 
  18  chr18_24350762   Sample    T    A        0      0        2 
  18  chr18_24365611     AAsi    A    G        0      0        2 
  18  chr18_24365611     AKia    A    G        0      0        2 
  18  chr18_24365611     AOna    A    G        0      0        2 
  18  chr18_24365611     ASom    A    G        0      0        2 
  18  chr18_24365611     HCab    A    G        1      2        2 
  18  chr18_24365611     HPrz    A    G        1      2        2 
  18  chr18_24365611     ZBoe    A    G        0      0        2 
  18  chr18_24365611     ZGre    A    G        0      0        2 
  18  chr18_24365611     ZHar    A    G        0      0        2 
  18  chr18_24365611   Sample    A    G        0      0        2 
  18  chr18_24370922     AAsi    T    C        0      0        2 
  18  chr18_24370922     AKia    T    C        0      0        2 
  18  chr18_24370922     AOna    T    C        0      0        2 
  18  chr18_24370922     ASom    T    C      0.5      1        2 
  18  chr18_24370922     HCab    T    C        0      0        2 
  18  chr18_24370922     HPrz    T    C        0      0        2 
  18  chr18_24370922     ZBoe    T    C        0      0        2 
  18  chr18_24370922     ZGre    T    C        0      0        2 
  18  chr18_24370922     ZHar    T    C        0      0        2 
  18  chr18_24370922   Sample    T    C        0      0        2 
  18  chr18_24387433     AAsi    A    G        0      0        2 
  18  chr18_24387433     AKia    A    G        0      0        2 
  18  chr18_24387433     AOna    A    G      0.5      1        2 
  18  chr18_24387433     ASom    A    G        0      0        2 
  18  chr18_24387433     HCab    A    G        0      0        2 
  18  chr18_24387433     HPrz    A    G        0      0        2 
  18  chr18_24387433     ZBoe    A    G        0      0        2 
  18  chr18_24387433     ZGre    A    G        0      0        2 
  18  chr18_24387433     ZHar    A    G        0      0        2 
  18  chr18_24387433   Sample    A    G        0      0        2 
  18  chr18_24394535     AAsi    G    A        0      0        2 
  18  chr18_24394535     AKia    G    A        0      0        2 
  18  chr18_24394535     AOna    G    A      0.5      1        2 
  18  chr18_24394535     ASom    G    A        0      0        2 
  18  chr18_24394535     HCab    G    A        0      0        2 
  18  chr18_24394535     HPrz    G    A        0      0        2 
  18  chr18_24394535     ZBoe    G    A        0      0        2 
  18  chr18_24394535     ZGre    G    A        0      0        2 
  18  chr18_24394535     ZHar    G    A        0      0        2 
  18  chr18_24394535   Sample    G    A        0      0        2 
  18  chr18_24399791     AAsi    T    C        0      0        2 
  18  chr18_24399791     AKia    T    C        0      0        2 
  18  chr18_24399791     AOna    T    C        0      0        2 
  18  chr18_24399791     ASom    T    C        0      0        2 
  18  chr18_24399791     HCab    T    C        1      2        2 
  18  chr18_24399791     HPrz    T    C        1      2        2 
  18  chr18_24399791     ZBoe    T    C        0      0        2 
  18  chr18_24399791     ZGre    T    C        0      0        2 
  18  chr18_24399791     ZHar    T    C        0      0        2 
  18  chr18_24399791   Sample    T    C        0      0        2 
  18  chr18_24413923     AAsi    A    C        0      0        2 
  18  chr18_24413923     AKia    A    C        0      0        2 
  18  chr18_24413923     AOna    A    C        0      0        2 
  18  chr18_24413923     ASom    A    C        0      0        2 
  18  chr18_24413923     HCab    A    C        1      2        2 
  18  chr18_24413923     HPrz    A    C        0      0        2 
  18  chr18_24413923     ZBoe    A    C        0      0        2 
  18  chr18_24413923     ZGre    A    C        0      0        2 
  18  chr18_24413923     ZHar    A    C        0      0        2 
  18  chr18_24413923   Sample    A    C        0      0        2 
  18  chr18_24420193     AAsi    T    C        0      0        2 
  18  chr18_24420193     AKia    T    C      0.5      1        2 
  18  chr18_24420193     AOna    T    C        0      0        2 
  18  chr18_24420193     ASom    T    C        0      0        2 
  18  chr18_24420193     HCab    T    C        0      0        2 
  18  chr18_24420193     HPrz    T    C        0      0        2 
  18  chr18_24420193     ZBoe    T    C        0      0        2 
  18  chr18_24420193     ZGre    T    C        0      0        2 
  18  chr18_24420193     ZHar    T    C        0      0        2 
  18  chr18_24420193   Sample    T    C        0      0        2 
  18  chr18_24435344     AAsi    C    T        0      0        2 
  18  chr18_24435344     AKia    C    T        0      0        2 
  18  chr18_24435344     AOna    C    T        0      0        2 
  18  chr18_24435344     ASom    C    T        0      0        2 
  18  chr18_24435344     HCab    C    T        1      2        2 
  18  chr18_24435344     HPrz    C    T        1      2        2 
  18  chr18_24435344     ZBoe    C    T        0      0        2 
  18  chr18_24435344     ZGre    C    T        0      0        2 
  18  chr18_24435344     ZHar    C    T        0      0        2 
  18  chr18_24435344   Sample    C    T        0      0        2 
  18  chr18_24441357     AAsi    T    C        0      0        2 
  18  chr18_24441357     AKia    T    C        0      0        2 
  18  chr18_24441357     AOna    T    C      0.5      1        2 
  18  chr18_24441357     ASom    T    C        0      0        2 
  18  chr18_24441357     HCab    T    C        1      2        2 
  18  chr18_24441357     HPrz    T    C        1      2        2 
  18  chr18_24441357     ZBoe    T    C        0      0        2 
  18  chr18_24441357     ZGre    T    C        0      0        2 
  18  chr18_24441357     ZHar    T    C        0      0        2 
  18  chr18_24441357   Sample    T    C        0      0        2 
  18  chr18_24449604     AAsi    T    C        0      0        2 
  18  chr18_24449604     AKia    T    C        0      0        2 
  18  chr18_24449604     AOna    T    C      0.5      1        2 
  18  chr18_24449604     ASom    T    C        0      0        2 
  18  chr18_24449604     HCab    T    C        0      0        2 
  18  chr18_24449604     HPrz    T    C        0      0        2 
  18  chr18_24449604     ZBoe    T    C        0      0        2 
  18  chr18_24449604     ZGre    T    C        0      0        2 
  18  chr18_24449604     ZHar    T    C        0      0        2 
  18  chr18_24449604   Sample    T    C        0      0        2 
  18  chr18_24464120     AAsi    C    T        0      0        2 
  18  chr18_24464120     AKia    C    T        0      0        2 
  18  chr18_24464120     AOna    C    T      0.5      1        2 
  18  chr18_24464120     ASom    C    T        0      0        2 
  18  chr18_24464120     HCab    C    T        0      0        2 
  18  chr18_24464120     HPrz    C    T        0      0        2 
  18  chr18_24464120     ZBoe    C    T        0      0        2 
  18  chr18_24464120     ZGre    C    T        0      0        2 
  18  chr18_24464120     ZHar    C    T        0      0        2 
  18  chr18_24464120   Sample    C    T        0      0        2 
  18  chr18_24465167     AAsi    C    T        0      0        2 
  18  chr18_24465167     AKia    C    T        0      0        2 
  18  chr18_24465167     AOna    C    T        0      0        2 
  18  chr18_24465167     ASom    C    T        0      0        2 
  18  chr18_24465167     HCab    C    T        0      0        2 
  18  chr18_24465167     HPrz    C    T        0      0        2 
  18  chr18_24465167     ZBoe    C    T        0      0        2 
  18  chr18_24465167     ZGre    C    T        0      0        2 
  18  chr18_24465167     ZHar    C    T        1      2        2 
  18  chr18_24465167   Sample    C    T        0      0        2 
  18  chr18_24466432     AAsi    C    A        0      0        2 
  18  chr18_24466432     AKia    C    A        0      0        2 
  18  chr18_24466432     AOna    C    A        0      0        2 
  18  chr18_24466432     ASom    C    A        1      2        2 
  18  chr18_24466432     HCab    C    A        0      0        2 
  18  chr18_24466432     HPrz    C    A        0      0        2 
  18  chr18_24466432     ZBoe    C    A        0      0        2 
  18  chr18_24466432     ZGre    C    A        0      0        2 
  18  chr18_24466432     ZHar    C    A        0      0        2 
  18  chr18_24466432   Sample    C    A        0      0        2 
  18  chr18_24466497     AAsi    A    G        0      0        2 
  18  chr18_24466497     AKia    A    G        0      0        2 
  18  chr18_24466497     AOna    A    G      0.5      1        2 
  18  chr18_24466497     ASom    A    G        0      0        2 
  18  chr18_24466497     HCab    A    G        0      0        2 
  18  chr18_24466497     HPrz    A    G        0      0        2 
  18  chr18_24466497     ZBoe    A    G        0      0        2 
  18  chr18_24466497     ZGre    A    G        0      0        2 
  18  chr18_24466497     ZHar    A    G        0      0        2 
  18  chr18_24466497   Sample    A    G        0      0        2 
  18  chr18_24470424     AAsi    A    G        0      0        2 
  18  chr18_24470424     AKia    A    G        0      0        2 
  18  chr18_24470424     AOna    A    G        0      0        2 
  18  chr18_24470424     ASom    A    G        0      0        2 
  18  chr18_24470424     HCab    A    G        0      0        2 
  18  chr18_24470424     HPrz    A    G        0      0        2 
  18  chr18_24470424     ZBoe    A    G        0      0        2 
  18  chr18_24470424     ZGre    A    G        0      0        2 
  18  chr18_24470424     ZHar    A    G        1      2        2 
  18  chr18_24470424   Sample    A    G        0      0        2 
  18  chr18_24470433     AAsi    T    C        0      0        2 
  18  chr18_24470433     AKia    T    C        0      0        2 
  18  chr18_24470433     AOna    T    C      0.5      1        2 
  18  chr18_24470433     ASom    T    C        0      0        2 
  18  chr18_24470433     HCab    T    C        0      0        2 
  18  chr18_24470433     HPrz    T    C        0      0        2 
  18  chr18_24470433     ZBoe    T    C        0      0        2 
  18  chr18_24470433     ZGre    T    C        0      0        2 
  18  chr18_24470433     ZHar    T    C        0      0        2 
  18  chr18_24470433   Sample    T    C        0      0        2 
  18  chr18_24471358     AAsi    C    G        0      0        2 
  18  chr18_24471358     AKia    C    G      0.5      1        2 
  18  chr18_24471358     AOna    C    G        0      0        2 
  18  chr18_24471358     ASom    C    G        0      0        2 
  18  chr18_24471358     HCab    C    G        0      0        2 
  18  chr18_24471358     HPrz    C    G        0      0        2 
  18  chr18_24471358     ZBoe    C    G        0      0        2 
  18  chr18_24471358     ZGre    C    G        0      0        2 
  18  chr18_24471358     ZHar    C    G        0      0        2 
  18  chr18_24471358   Sample    C    G        0      0        2 
  18  chr18_24476676     AAsi    A    G        0      0        2 
  18  chr18_24476676     AKia    A    G        0      0        2 
  18  chr18_24476676     AOna    A    G        0      0        2 
  18  chr18_24476676     ASom    A    G      0.5      1        2 
  18  chr18_24476676     HCab    A    G        0      0        2 
  18  chr18_24476676     HPrz    A    G        0      0        2 
  18  chr18_24476676     ZBoe    A    G        0      0        2 
  18  chr18_24476676     ZGre    A    G        0      0        2 
  18  chr18_24476676     ZHar    A    G        0      0        2 
  18  chr18_24476676   Sample    A    G        0      0        2 
  18  chr18_24487468     AAsi    C    A        0      0        2 
  18  chr18_24487468     AKia    C    A        0      0        2 
  18  chr18_24487468     AOna    C    A        0      0        2 
  18  chr18_24487468     ASom    C    A        0      0        2 
  18  chr18_24487468     HCab    C    A        0      0        2 
  18  chr18_24487468     HPrz    C    A        0      0        2 
  18  chr18_24487468     ZBoe    C    A        0      0        2 
  18  chr18_24487468     ZGre    C    A        1      2        2 
  18  chr18_24487468     ZHar    C    A        0      0        2 
  18  chr18_24487468   Sample    C    A        0      0        2 
  18  chr18_24489049     AAsi    T    C        0      0        2 
  18  chr18_24489049     AKia    T    C        0      0        2 
  18  chr18_24489049     AOna    T    C        0      0        2 
  18  chr18_24489049     ASom    T    C        0      0        2 
  18  chr18_24489049     HCab    T    C        0      0        2 
  18  chr18_24489049     HPrz    T    C        0      0        2 
  18  chr18_24489049     ZBoe    T    C        0      0        2 
  18  chr18_24489049     ZGre    T    C        1      2        2 
  18  chr18_24489049     ZHar    T    C        0      0        2 
  18  chr18_24489049   Sample    T    C        0      0        2 
  18  chr18_24497878     AAsi    T    G        0      0        2 
  18  chr18_24497878     AKia    T    G        0      0        2 
  18  chr18_24497878     AOna    T    G        1      2        2 
  18  chr18_24497878     ASom    T    G        0      0        2 
  18  chr18_24497878     HCab    T    G        0      0        2 
  18  chr18_24497878     HPrz    T    G        0      0        2 
  18  chr18_24497878     ZBoe    T    G        0      0        2 
  18  chr18_24497878     ZGre    T    G        0      0        2 
  18  chr18_24497878     ZHar    T    G        0      0        2 
  18  chr18_24497878   Sample    T    G        0      0        2 
  18  chr18_24500297     AAsi    T    C        0      0        2 
  18  chr18_24500297     AKia    T    C        0      0        2 
  18  chr18_24500297     AOna    T    C        0      0        2 
  18  chr18_24500297     ASom    T    C        0      0        2 
  18  chr18_24500297     HCab    T    C        0      0        2 
  18  chr18_24500297     HPrz    T    C        0      0        2 
  18  chr18_24500297     ZBoe    T    C      0.5      1        2 
  18  chr18_24500297     ZGre    T    C        0      0        2 
  18  chr18_24500297     ZHar    T    C        0      0        2 
  18  chr18_24500297   Sample    T    C        0      0        2 
  18  chr18_24501980     AAsi    C    T        0      0        2 
  18  chr18_24501980     AKia    C    T        0      0        2 
  18  chr18_24501980     AOna    C    T        0      0        2 
  18  chr18_24501980     ASom    C    T        0      0        2 
  18  chr18_24501980     HCab    C    T      0.5      1        2 
  18  chr18_24501980     HPrz    C    T        0      0        2 
  18  chr18_24501980     ZBoe    C    T        0      0        2 
  18  chr18_24501980     ZGre    C    T        0      0        2 
  18  chr18_24501980     ZHar    C    T        0      0        2 
  18  chr18_24501980   Sample    C    T        0      0        2 
  18  chr18_24503145     AAsi    A    C        0      0        2 
  18  chr18_24503145     AKia    A    C        0      0        2 
  18  chr18_24503145     AOna    A    C        0      0        2 
  18  chr18_24503145     ASom    A    C        0      0        2 
  18  chr18_24503145     HCab    A    C        1      2        2 
  18  chr18_24503145     HPrz    A    C        1      2        2 
  18  chr18_24503145     ZBoe    A    C        0      0        2 
  18  chr18_24503145     ZGre    A    C        0      0        2 
  18  chr18_24503145     ZHar    A    C        0      0        2 
  18  chr18_24503145   Sample    A    C        0      0        2 
  18  chr18_24508587     AAsi    C    A        0      0        2 
  18  chr18_24508587     AKia    C    A        0      0        2 
  18  chr18_24508587     AOna    C    A        0      0        2 
  18  chr18_24508587     ASom    C    A        1      2        2 
  18  chr18_24508587     HCab    C    A        0      0        2 
  18  chr18_24508587     HPrz    C    A        0      0        2 
  18  chr18_24508587     ZBoe    C    A        0      0        2 
  18  chr18_24508587     ZGre    C    A        0      0        2 
  18  chr18_24508587     ZHar    C    A        0      0        2 
  18  chr18_24508587   Sample    C    A        0      0        2 
  18  chr18_24511683     AAsi    T    G        0      0        2 
  18  chr18_24511683     AKia    T    G        0      0        2 
  18  chr18_24511683     AOna    T    G        0      0        2 
  18  chr18_24511683     ASom    T    G        0      0        2 
  18  chr18_24511683     HCab    T    G        0      0        2 
  18  chr18_24511683     HPrz    T    G        0      0        2 
  18  chr18_24511683     ZBoe    T    G        0      0        2 
  18  chr18_24511683     ZGre    T    G        0      0        2 
  18  chr18_24511683     ZHar    T    G        1      2        2 
  18  chr18_24511683   Sample    T    G        0      0        2 
  18  chr18_24511906     AAsi    G    A        0      0        2 
  18  chr18_24511906     AKia    G    A        1      2        2 
  18  chr18_24511906     AOna    G    A        1      2        2 
  18  chr18_24511906     ASom    G    A        0      0        2 
  18  chr18_24511906     HCab    G    A        1      2        2 
  18  chr18_24511906     HPrz    G    A        1      2        2 
  18  chr18_24511906     ZBoe    G    A        0      0        2 
  18  chr18_24511906     ZGre    G    A        0      0        2 
  18  chr18_24511906     ZHar    G    A        0      0        2 
  18  chr18_24511906   Sample    G    A        0      0        2 
  18  chr18_24512703     AAsi    T    C        0      0        2 
  18  chr18_24512703     AKia    T    C        0      0        2 
  18  chr18_24512703     AOna    T    C        0      0        2 
  18  chr18_24512703     ASom    T    C        0      0        2 
  18  chr18_24512703     HCab    T    C        1      2        2 
  18  chr18_24512703     HPrz    T    C        1      2        2 
  18  chr18_24512703     ZBoe    T    C        0      0        2 
  18  chr18_24512703     ZGre    T    C        0      0        2 
  18  chr18_24512703     ZHar    T    C        0      0        2 
  18  chr18_24512703   Sample    T    C        0      0        2 
  18  chr18_24514145     AAsi    A    G        0      0        2 
  18  chr18_24514145     AKia    A    G        0      0        2 
  18  chr18_24514145     AOna    A    G        0      0        2 
  18  chr18_24514145     ASom    A    G        0      0        2 
  18  chr18_24514145     HCab    A    G        0      0        2 
  18  chr18_24514145     HPrz    A    G        0      0        2 
  18  chr18_24514145     ZBoe    A    G      0.5      1        2 
  18  chr18_24514145     ZGre    A    G        0      0        2 
  18  chr18_24514145     ZHar    A    G        0      0        2 
  18  chr18_24514145   Sample    A    G        0      0        2 
  18  chr18_24516221     AAsi    A    C        0      0        2 
  18  chr18_24516221     AKia    A    C        0      0        2 
  18  chr18_24516221     AOna    A    C        0      0        2 
  18  chr18_24516221     ASom    A    C        0      0        2 
  18  chr18_24516221     HCab    A    C        0      0        2 
  18  chr18_24516221     HPrz    A    C        1      2        2 
  18  chr18_24516221     ZBoe    A    C        0      0        2 
  18  chr18_24516221     ZGre    A    C        0      0        2 
  18  chr18_24516221     ZHar    A    C        0      0        2 
  18  chr18_24516221   Sample    A    C        0      0        2 
  18  chr18_24516631     AAsi    A    C        0      0        2 
  18  chr18_24516631     AKia    A    C      0.5      1        2 
  18  chr18_24516631     AOna    A    C        0      0        2 
  18  chr18_24516631     ASom    A    C        0      0        2 
  18  chr18_24516631     HCab    A    C        0      0        2 
  18  chr18_24516631     HPrz    A    C        0      0        2 
  18  chr18_24516631     ZBoe    A    C        0      0        2 
  18  chr18_24516631     ZGre    A    C        0      0        2 
  18  chr18_24516631     ZHar    A    C        0      0        2 
  18  chr18_24516631   Sample    A    C        0      0        2 
  18  chr18_24517318     AAsi    C    G        0      0        2 
  18  chr18_24517318     AKia    C    G        0      0        2 
  18  chr18_24517318     AOna    C    G        0      0        2 
  18  chr18_24517318     ASom    C    G        0      0        2 
  18  chr18_24517318     HCab    C    G        0      0        2 
  18  chr18_24517318     HPrz    C    G        0      0        2 
  18  chr18_24517318     ZBoe    C    G        0      0        2 
  18  chr18_24517318     ZGre    C    G        0      0        2 
  18  chr18_24517318     ZHar    C    G      0.5      1        2 
  18  chr18_24517318   Sample    C    G        0      0        2 
  18  chr18_24523871     AAsi    C    T        0      0        2 
  18  chr18_24523871     AKia    C    T        0      0        2 
  18  chr18_24523871     AOna    C    T        0      0        2 
  18  chr18_24523871     ASom    C    T        1      2        2 
  18  chr18_24523871     HCab    C    T        0      0        2 
  18  chr18_24523871     HPrz    C    T        0      0        2 
  18  chr18_24523871     ZBoe    C    T        0      0        2 
  18  chr18_24523871     ZGre    C    T        0      0        2 
  18  chr18_24523871     ZHar    C    T        0      0        2 
  18  chr18_24523871   Sample    C    T        0      0        2 
  18  chr18_24526316     AAsi    C    A        0      0        2 
  18  chr18_24526316     AKia    C    A        0      0        2 
  18  chr18_24526316     AOna    C    A        0      0        2 
  18  chr18_24526316     ASom    C    A        0      0        2 
  18  chr18_24526316     HCab    C    A        1      2        2 
  18  chr18_24526316     HPrz    C    A        1      2        2 
  18  chr18_24526316     ZBoe    C    A        0      0        2 
  18  chr18_24526316     ZGre    C    A        0      0        2 
  18  chr18_24526316     ZHar    C    A        0      0        2 
  18  chr18_24526316   Sample    C    A        0      0        2 
  18  chr18_24533431     AAsi    G    A        1      2        2 
  18  chr18_24533431     AKia    G    A        0      0        2 
  18  chr18_24533431     AOna    G    A        0      0        2 
  18  chr18_24533431     ASom    G    A        1      2        2 
  18  chr18_24533431     HCab    G    A        0      0        2 
  18  chr18_24533431     HPrz    G    A        0      0        2 
  18  chr18_24533431     ZBoe    G    A        0      0        2 
  18  chr18_24533431     ZGre    G    A        0      0        2 
  18  chr18_24533431     ZHar    G    A        0      0        2 
  18  chr18_24533431   Sample    G    A        1      2        2 
  18  chr18_24533475     AAsi    A    G        1      2        2 
  18  chr18_24533475     AKia    A    G        0      0        2 
  18  chr18_24533475     AOna    A    G        0      0        2 
  18  chr18_24533475     ASom    A    G        1      2        2 
  18  chr18_24533475     HCab    A    G        0      0        2 
  18  chr18_24533475     HPrz    A    G        0      0        2 
  18  chr18_24533475     ZBoe    A    G        0      0        2 
  18  chr18_24533475     ZGre    A    G        0      0        2 
  18  chr18_24533475     ZHar    A    G        0      0        2 
  18  chr18_24533475   Sample    A    G        1      2        2 
  18  chr18_24534368     AAsi    G    C        0      0        2 
  18  chr18_24534368     AKia    G    C        0      0        2 
  18  chr18_24534368     AOna    G    C        0      0        2 
  18  chr18_24534368     ASom    G    C        0      0        2 
  18  chr18_24534368     HCab    G    C        0      0        2 
  18  chr18_24534368     HPrz    G    C        0      0        2 
  18  chr18_24534368     ZBoe    G    C        0      0        2 
  18  chr18_24534368     ZGre    G    C      0.5      1        2 
  18  chr18_24534368     ZHar    G    C        0      0        2 
  18  chr18_24534368   Sample    G    C        0      0        2 
  18  chr18_24536305     AAsi    T    C        0      0        2 
  18  chr18_24536305     AKia    T    C        0      0        2 
  18  chr18_24536305     AOna    T    C        0      0        2 
  18  chr18_24536305     ASom    T    C        0      0        2 
  18  chr18_24536305     HCab    T    C        0      0        2 
  18  chr18_24536305     HPrz    T    C        1      2        2 
  18  chr18_24536305     ZBoe    T    C        0      0        2 
  18  chr18_24536305     ZGre    T    C        0      0        2 
  18  chr18_24536305     ZHar    T    C      0.5      1        2 
  18  chr18_24536305   Sample    T    C        0      0        2 
  18  chr18_24545482     AAsi    G    A        0      0        2 
  18  chr18_24545482     AKia    G    A        0      0        2 
  18  chr18_24545482     AOna    G    A        0      0        2 
  18  chr18_24545482     ASom    G    A        0      0        2 
  18  chr18_24545482     HCab    G    A        1      2        2 
  18  chr18_24545482     HPrz    G    A        1      2        2 
  18  chr18_24545482     ZBoe    G    A        0      0        2 
  18  chr18_24545482     ZGre    G    A        0      0        2 
  18  chr18_24545482     ZHar    G    A        0      0        2 
  18  chr18_24545482   Sample    G    A        0      0        2 
  18  chr18_24563279     AAsi    A    G        0      0        2 
  18  chr18_24563279     AKia    A    G        0      0        2 
  18  chr18_24563279     AOna    A    G        0      0        2 
  18  chr18_24563279     ASom    A    G        0      0        2 
  18  chr18_24563279     HCab    A    G        0      0        2 
  18  chr18_24563279     HPrz    A    G        0      0        2 
  18  chr18_24563279     ZBoe    A    G        1      2        2 
  18  chr18_24563279     ZGre    A    G        1      2        2 
  18  chr18_24563279     ZHar    A    G        1      2        2 
  18  chr18_24563279   Sample    A    G        0      0        2 
  18  chr18_24566988     AAsi    T    C        0      0        2 
  18  chr18_24566988     AKia    T    C        0      0        2 
  18  chr18_24566988     AOna    T    C        0      0        2 
  18  chr18_24566988     ASom    T    C        0      0        2 
  18  chr18_24566988     HCab    T    C      0.5      1        2 
  18  chr18_24566988     HPrz    T    C        0      0        2 
  18  chr18_24566988     ZBoe    T    C        0      0        2 
  18  chr18_24566988     ZGre    T    C        0      0        2 
  18  chr18_24566988     ZHar    T    C        0      0        2 
  18  chr18_24566988   Sample    T    C        0      0        2 
  18  chr18_24575578     AAsi    T    A        0      0        2 
  18  chr18_24575578     AKia    T    A        0      0        2 
  18  chr18_24575578     AOna    T    A        0      0        2 
  18  chr18_24575578     ASom    T    A        0      0        2 
  18  chr18_24575578     HCab    T    A        0      0        2 
  18  chr18_24575578     HPrz    T    A        1      2        2 
  18  chr18_24575578     ZBoe    T    A        0      0        2 
  18  chr18_24575578     ZGre    T    A        0      0        2 
  18  chr18_24575578     ZHar    T    A        0      0        2 
  18  chr18_24575578   Sample    T    A        0      0        2 
  18  chr18_24589439     AAsi    A    T      0.5      1        2 
  18  chr18_24589439     AKia    A    T        0      0        2 
  18  chr18_24589439     AOna    A    T        0      0        2 
  18  chr18_24589439     ASom    A    T        0      0        2 
  18  chr18_24589439     HCab    A    T        0      0        2 
  18  chr18_24589439     HPrz    A    T        0      0        2 
  18  chr18_24589439     ZBoe    A    T        0      0        2 
  18  chr18_24589439     ZGre    A    T        0      0        2 
  18  chr18_24589439     ZHar    A    T        0      0        2 
  18  chr18_24589439   Sample    A    T        0      0        2 
  18  chr18_24594858     AAsi    A    G      0.5      1        2 
  18  chr18_24594858     AKia    A    G        0      0        2 
  18  chr18_24594858     AOna    A    G        0      0        2 
  18  chr18_24594858     ASom    A    G      0.5      1        2 
  18  chr18_24594858     HCab    A    G        0      0        2 
  18  chr18_24594858     HPrz    A    G        0      0        2 
  18  chr18_24594858     ZBoe    A    G        0      0        2 
  18  chr18_24594858     ZGre    A    G        0      0        2 
  18  chr18_24594858     ZHar    A    G        0      0        2 
  18  chr18_24594858   Sample    A    G        0      0        2 
  18  chr18_24598542     AAsi    T    G        0      0        2 
  18  chr18_24598542     AKia    T    G        0      0        2 
  18  chr18_24598542     AOna    T    G        0      0        2 
  18  chr18_24598542     ASom    T    G        0      0        2 
  18  chr18_24598542     HCab    T    G        0      0        2 
  18  chr18_24598542     HPrz    T    G        0      0        2 
  18  chr18_24598542     ZBoe    T    G        0      0        2 
  18  chr18_24598542     ZGre    T    G      0.5      1        2 
  18  chr18_24598542     ZHar    T    G        0      0        2 
  18  chr18_24598542   Sample    T    G        0      0        2 
  18  chr18_24634042     AAsi    T    C        0      0        2 
  18  chr18_24634042     AKia    T    C        0      0        2 
  18  chr18_24634042     AOna    T    C        0      0        2 
  18  chr18_24634042     ASom    T    C        0      0        2 
  18  chr18_24634042     HCab    T    C        0      0        2 
  18  chr18_24634042     HPrz    T    C        0      0        2 
  18  chr18_24634042     ZBoe    T    C        0      0        2 
  18  chr18_24634042     ZGre    T    C      0.5      1        2 
  18  chr18_24634042     ZHar    T    C        0      0        2 
  18  chr18_24634042   Sample    T    C        0      0        2 
  18  chr18_24637762     AAsi    T    G        0      0        2 
  18  chr18_24637762     AKia    T    G        0      0        2 
  18  chr18_24637762     AOna    T    G        0      0        2 
  18  chr18_24637762     ASom    T    G        0      0        2 
  18  chr18_24637762     HCab    T    G        0      0        2 
  18  chr18_24637762     HPrz    T    G        0      0        2 
  18  chr18_24637762     ZBoe    T    G        0      0        2 
  18  chr18_24637762     ZGre    T    G      0.5      1        2 
  18  chr18_24637762     ZHar    T    G        0      0        2 
  18  chr18_24637762   Sample    T    G        0      0        2 
  18  chr18_24646414     AAsi    C    T        0      0        2 
  18  chr18_24646414     AKia    C    T        0      0        2 
  18  chr18_24646414     AOna    C    T        0      0        2 
  18  chr18_24646414     ASom    C    T        0      0        2 
  18  chr18_24646414     HCab    C    T        1      2        2 
  18  chr18_24646414     HPrz    C    T        1      2        2 
  18  chr18_24646414     ZBoe    C    T        0      0        2 
  18  chr18_24646414     ZGre    C    T        0      0        2 
  18  chr18_24646414     ZHar    C    T        0      0        2 
  18  chr18_24646414   Sample    C    T        0      0        2 
  18  chr18_24648209     AAsi    G    C        1      2        2 
  18  chr18_24648209     AKia    G    C      0.5      1        2 
  18  chr18_24648209     AOna    G    C      0.5      1        2 
  18  chr18_24648209     ASom    G    C        1      2        2 
  18  chr18_24648209     HCab    G    C        0      0        2 
  18  chr18_24648209     HPrz    G    C        0      0        2 
  18  chr18_24648209     ZBoe    G    C        0      0        2 
  18  chr18_24648209     ZGre    G    C        0      0        2 
  18  chr18_24648209     ZHar    G    C        0      0        2 
  18  chr18_24648209   Sample    G    C        1      2        2 
  18  chr18_24667094     AAsi    T    C        1      2        2 
  18  chr18_24667094     AKia    T    C        0      0        2 
  18  chr18_24667094     AOna    T    C        0      0        2 
  18  chr18_24667094     ASom    T    C        0      0        2 
  18  chr18_24667094     HCab    T    C        0      0        2 
  18  chr18_24667094     HPrz    T    C        0      0        2 
  18  chr18_24667094     ZBoe    T    C        0      0        2 
  18  chr18_24667094     ZGre    T    C        0      0        2 
  18  chr18_24667094     ZHar    T    C        0      0        2 
  18  chr18_24667094   Sample    T    C        0      0        2 
  18  chr18_24670544     AAsi    G    A        0      0        2 
  18  chr18_24670544     AKia    G    A        0      0        2 
  18  chr18_24670544     AOna    G    A        0      0        2 
  18  chr18_24670544     ASom    G    A        0      0        2 
  18  chr18_24670544     HCab    G    A        0      0        2 
  18  chr18_24670544     HPrz    G    A        1      2        2 
  18  chr18_24670544     ZBoe    G    A        0      0        2 
  18  chr18_24670544     ZGre    G    A        0      0        2 
  18  chr18_24670544     ZHar    G    A        0      0        2 
  18  chr18_24670544   Sample    G    A        0      0        2 
  18  chr18_24683748     AAsi    A    T        0      0        2 
  18  chr18_24683748     AKia    A    T        0      0        2 
  18  chr18_24683748     AOna    A    T        0      0        2 
  18  chr18_24683748     ASom    A    T        0      0        2 
  18  chr18_24683748     HCab    A    T      0.5      1        2 
  18  chr18_24683748     HPrz    A    T        0      0        2 
  18  chr18_24683748     ZBoe    A    T        0      0        2 
  18  chr18_24683748     ZGre    A    T        0      0        2 
  18  chr18_24683748     ZHar    A    T        0      0        2 
  18  chr18_24683748   Sample    A    T        0      0        2 
  18  chr18_24685356     AAsi    G    A        0      0        2 
  18  chr18_24685356     AKia    G    A        0      0        2 
  18  chr18_24685356     AOna    G    A        0      0        2 
  18  chr18_24685356     ASom    G    A        0      0        2 
  18  chr18_24685356     HCab    G    A        1      2        2 
  18  chr18_24685356     HPrz    G    A        1      2        2 
  18  chr18_24685356     ZBoe    G    A        0      0        2 
  18  chr18_24685356     ZGre    G    A        0      0        2 
  18  chr18_24685356     ZHar    G    A        0      0        2 
  18  chr18_24685356   Sample    G    A        0      0        2 
  18  chr18_24686170     AAsi    T    C        1      2        2 
  18  chr18_24686170     AKia    T    C        1      2        2 
  18  chr18_24686170     AOna    T    C        1      2        2 
  18  chr18_24686170     ASom    T    C        1      2        2 
  18  chr18_24686170     HCab    T    C        0      0        2 
  18  chr18_24686170     HPrz    T    C        0      0        2 
  18  chr18_24686170     ZBoe    T    C        0      0        2 
  18  chr18_24686170     ZGre    T    C        0      0        2 
  18  chr18_24686170     ZHar    T    C        0      0        2 
  18  chr18_24686170   Sample    T    C        1      2        2 
  18  chr18_24689490     AAsi    T    G        0      0        2 
  18  chr18_24689490     AKia    T    G        0      0        2 
  18  chr18_24689490     AOna    T    G        1      2        2 
  18  chr18_24689490     ASom    T    G        0      0        2 
  18  chr18_24689490     HCab    T    G        0      0        2 
  18  chr18_24689490     HPrz    T    G        0      0        2 
  18  chr18_24689490     ZBoe    T    G        0      0        2 
  18  chr18_24689490     ZGre    T    G        0      0        2 
  18  chr18_24689490     ZHar    T    G        0      0        2 
  18  chr18_24689490   Sample    T    G        0      0        2 
  18  chr18_24691073     AAsi    A    G        0      0        2 
  18  chr18_24691073     AKia    A    G        0      0        2 
  18  chr18_24691073     AOna    A    G        0      0        2 
  18  chr18_24691073     ASom    A    G        0      0        2 
  18  chr18_24691073     HCab    A    G        1      2        2 
  18  chr18_24691073     HPrz    A    G        1      2        2 
  18  chr18_24691073     ZBoe    A    G        0      0        2 
  18  chr18_24691073     ZGre    A    G        0      0        2 
  18  chr18_24691073     ZHar    A    G        0      0        2 
  18  chr18_24691073   Sample    A    G        0      0        2 
  18  chr18_24702178     AAsi    T    C        1      2        2 
  18  chr18_24702178     AKia    T    C        0      0        2 
  18  chr18_24702178     AOna    T    C        0      0        2 
  18  chr18_24702178     ASom    T    C        1      2        2 
  18  chr18_24702178     HCab    T    C        0      0        2 
  18  chr18_24702178     HPrz    T    C        0      0        2 
  18  chr18_24702178     ZBoe    T    C        0      0        2 
  18  chr18_24702178     ZGre    T    C        0      0        2 
  18  chr18_24702178     ZHar    T    C        0      0        2 
  18  chr18_24702178   Sample    T    C        1      2        2 
  18  chr18_24704765     AAsi    G    A        0      0        2 
  18  chr18_24704765     AKia    G    A        0      0        2 
  18  chr18_24704765     AOna    G    A        0      0        2 
  18  chr18_24704765     ASom    G    A        0      0        2 
  18  chr18_24704765     HCab    G    A        0      0        2 
  18  chr18_24704765     HPrz    G    A        0      0        2 
  18  chr18_24704765     ZBoe    G    A        0      0        2 
  18  chr18_24704765     ZGre    G    A        0      0        2 
  18  chr18_24704765     ZHar    G    A      0.5      1        2 
  18  chr18_24704765   Sample    G    A        0      0        2 
  18  chr18_24708224     AAsi    A    C        0      0        2 
  18  chr18_24708224     AKia    A    C        0      0        2 
  18  chr18_24708224     AOna    A    C        0      0        2 
  18  chr18_24708224     ASom    A    C      0.5      1        2 
  18  chr18_24708224     HCab    A    C        0      0        2 
  18  chr18_24708224     HPrz    A    C        0      0        2 
  18  chr18_24708224     ZBoe    A    C        0      0        2 
  18  chr18_24708224     ZGre    A    C        0      0        2 
  18  chr18_24708224     ZHar    A    C        0      0        2 
  18  chr18_24708224   Sample    A    C        0      0        2 
  18  chr18_24720462     AAsi    A    C        0      0        2 
  18  chr18_24720462     AKia    A    C        0      0        2 
  18  chr18_24720462     AOna    A    C        0      0        2 
  18  chr18_24720462     ASom    A    C        0      0        2 
  18  chr18_24720462     HCab    A    C        0      0        2 
  18  chr18_24720462     HPrz    A    C        0      0        2 
  18  chr18_24720462     ZBoe    A    C        1      2        2 
  18  chr18_24720462     ZGre    A    C        0      0        2 
  18  chr18_24720462     ZHar    A    C        0      0        2 
  18  chr18_24720462   Sample    A    C        0      0        2 
  18  chr18_24728241     AAsi    C    G        0      0        2 
  18  chr18_24728241     AKia    C    G        0      0        2 
  18  chr18_24728241     AOna    C    G        0      0        2 
  18  chr18_24728241     ASom    C    G        0      0        2 
  18  chr18_24728241     HCab    C    G        0      0        2 
  18  chr18_24728241     HPrz    C    G        1      2        2 
  18  chr18_24728241     ZBoe    C    G        0      0        2 
  18  chr18_24728241     ZGre    C    G        0      0        2 
  18  chr18_24728241     ZHar    C    G        0      0        2 
  18  chr18_24728241   Sample    C    G        0      0        2 
  18  chr18_24749736     AAsi    C    T        0      0        2 
  18  chr18_24749736     AKia    C    T        0      0        2 
  18  chr18_24749736     AOna    C    T        0      0        2 
  18  chr18_24749736     ASom    C    T      0.5      1        2 
  18  chr18_24749736     HCab    C    T        0      0        2 
  18  chr18_24749736     HPrz    C    T        0      0        2 
  18  chr18_24749736     ZBoe    C    T        0      0        2 
  18  chr18_24749736     ZGre    C    T        0      0        2 
  18  chr18_24749736     ZHar    C    T        0      0        2 
  18  chr18_24749736   Sample    C    T        0      0        2 
  18  chr18_24764162     AAsi    C    T        0      0        2 
  18  chr18_24764162     AKia    C    T        0      0        2 
  18  chr18_24764162     AOna    C    T      0.5      1        2 
  18  chr18_24764162     ASom    C    T        0      0        2 
  18  chr18_24764162     HCab    C    T        0      0        2 
  18  chr18_24764162     HPrz    C    T        0      0        2 
  18  chr18_24764162     ZBoe    C    T        0      0        2 
  18  chr18_24764162     ZGre    C    T        0      0        2 
  18  chr18_24764162     ZHar    C    T        0      0        2 
  18  chr18_24764162   Sample    C    T        0      0        2 
  18  chr18_24769434     AAsi    T    C        0      0        2 
  18  chr18_24769434     AKia    T    C        0      0        2 
  18  chr18_24769434     AOna    T    C        0      0        2 
  18  chr18_24769434     ASom    T    C        0      0        2 
  18  chr18_24769434     HCab    T    C        0      0        2 
  18  chr18_24769434     HPrz    T    C        0      0        2 
  18  chr18_24769434     ZBoe    T    C        0      0        2 
  18  chr18_24769434     ZGre    T    C      0.5      1        2 
  18  chr18_24769434     ZHar    T    C        0      0        2 
  18  chr18_24769434   Sample    T    C        0      0        2 
  18  chr18_24782843     AAsi    G    A        0      0        2 
  18  chr18_24782843     AKia    G    A        0      0        2 
  18  chr18_24782843     AOna    G    A        0      0        2 
  18  chr18_24782843     ASom    G    A        0      0        2 
  18  chr18_24782843     HCab    G    A        0      0        2 
  18  chr18_24782843     HPrz    G    A        0      0        2 
  18  chr18_24782843     ZBoe    G    A        1      2        2 
  18  chr18_24782843     ZGre    G    A        0      0        2 
  18  chr18_24782843     ZHar    G    A        0      0        2 
  18  chr18_24782843   Sample    G    A        0      0        2 
  18  chr18_24784699     AAsi    T    C        0      0        2 
  18  chr18_24784699     AKia    T    C        0      0        2 
  18  chr18_24784699     AOna    T    C        0      0        2 
  18  chr18_24784699     ASom    T    C        0      0        2 
  18  chr18_24784699     HCab    T    C        1      2        2 
  18  chr18_24784699     HPrz    T    C        1      2        2 
  18  chr18_24784699     ZBoe    T    C        0      0        2 
  18  chr18_24784699     ZGre    T    C        0      0        2 
  18  chr18_24784699     ZHar    T    C        0      0        2 
  18  chr18_24784699   Sample    T    C        0      0        2 
  18  chr18_24785742     AAsi    A    G        0      0        2 
  18  chr18_24785742     AKia    A    G        0      0        2 
  18  chr18_24785742     AOna    A    G        0      0        2 
  18  chr18_24785742     ASom    A    G        0      0        2 
  18  chr18_24785742     HCab    A    G        0      0        2 
  18  chr18_24785742     HPrz    A    G        0      0        2 
  18  chr18_24785742     ZBoe    A    G        0      0        2 
  18  chr18_24785742     ZGre    A    G        0      0        2 
  18  chr18_24785742     ZHar    A    G        1      2        2 
  18  chr18_24785742   Sample    A    G        0      0        2 
  18  chr18_24787907     AAsi    G    T        0      0        2 
  18  chr18_24787907     AKia    G    T        0      0        2 
  18  chr18_24787907     AOna    G    T        0      0        2 
  18  chr18_24787907     ASom    G    T        0      0        2 
  18  chr18_24787907     HCab    G    T        0      0        2 
  18  chr18_24787907     HPrz    G    T        0      0        2 
  18  chr18_24787907     ZBoe    G    T      0.5      1        2 
  18  chr18_24787907     ZGre    G    T        0      0        2 
  18  chr18_24787907     ZHar    G    T        0      0        2 
  18  chr18_24787907   Sample    G    T        0      0        2 
  18  chr18_24792595     AAsi    G    A        0      0        2 
  18  chr18_24792595     AKia    G    A        0      0        2 
  18  chr18_24792595     AOna    G    A        0      0        2 
  18  chr18_24792595     ASom    G    A        0      0        2 
  18  chr18_24792595     HCab    G    A        1      2        2 
  18  chr18_24792595     HPrz    G    A        1      2        2 
  18  chr18_24792595     ZBoe    G    A        0      0        2 
  18  chr18_24792595     ZGre    G    A        0      0        2 
  18  chr18_24792595     ZHar    G    A        0      0        2 
  18  chr18_24792595   Sample    G    A        0      0        2 
  18  chr18_24793850     AAsi    A    G        0      0        2 
  18  chr18_24793850     AKia    A    G        0      0        2 
  18  chr18_24793850     AOna    A    G        1      2        2 
  18  chr18_24793850     ASom    A    G        0      0        2 
  18  chr18_24793850     HCab    A    G        0      0        2 
  18  chr18_24793850     HPrz    A    G        0      0        2 
  18  chr18_24793850     ZBoe    A    G        0      0        2 
  18  chr18_24793850     ZGre    A    G        0      0        2 
  18  chr18_24793850     ZHar    A    G        0      0        2 
  18  chr18_24793850   Sample    A    G        0      0        2 
  18  chr18_24798981     AAsi    A    T        0      0        2 
  18  chr18_24798981     AKia    A    T        0      0        2 
  18  chr18_24798981     AOna    A    T        0      0        2 
  18  chr18_24798981     ASom    A    T        0      0        2 
  18  chr18_24798981     HCab    A    T      0.5      1        2 
  18  chr18_24798981     HPrz    A    T        1      2        2 
  18  chr18_24798981     ZBoe    A    T        0      0        2 
  18  chr18_24798981     ZGre    A    T        0      0        2 
  18  chr18_24798981     ZHar    A    T        0      0        2 
  18  chr18_24798981   Sample    A    T        0      0        2 
  18  chr18_24799140     AAsi    G    A        0      0        2 
  18  chr18_24799140     AKia    G    A        0      0        2 
  18  chr18_24799140     AOna    G    A        0      0        2 
  18  chr18_24799140     ASom    G    A        1      2        2 
  18  chr18_24799140     HCab    G    A        0      0        2 
  18  chr18_24799140     HPrz    G    A        0      0        2 
  18  chr18_24799140     ZBoe    G    A        0      0        2 
  18  chr18_24799140     ZGre    G    A        0      0        2 
  18  chr18_24799140     ZHar    G    A        0      0        2 
  18  chr18_24799140   Sample    G    A        0      0        2 
  18  chr18_24814851     AAsi    T    C        0      0        2 
  18  chr18_24814851     AKia    T    C        1      2        2 
  18  chr18_24814851     AOna    T    C        0      0        2 
  18  chr18_24814851     ASom    T    C        0      0        2 
  18  chr18_24814851     HCab    T    C        0      0        2 
  18  chr18_24814851     HPrz    T    C        0      0        2 
  18  chr18_24814851     ZBoe    T    C        0      0        2 
  18  chr18_24814851     ZGre    T    C        0      0        2 
  18  chr18_24814851     ZHar    T    C        0      0        2 
  18  chr18_24814851   Sample    T    C        0      0        2 
  18  chr18_24816808     AAsi    T    G        0      0        2 
  18  chr18_24816808     AKia    T    G        0      0        2 
  18  chr18_24816808     AOna    T    G      0.5      1        2 
  18  chr18_24816808     ASom    T    G        0      0        2 
  18  chr18_24816808     HCab    T    G        0      0        2 
  18  chr18_24816808     HPrz    T    G        0      0        2 
  18  chr18_24816808     ZBoe    T    G        0      0        2 
  18  chr18_24816808     ZGre    T    G        0      0        2 
  18  chr18_24816808     ZHar    T    G        0      0        2 
  18  chr18_24816808   Sample    T    G        0      0        2 
  18  chr18_24821364     AAsi    A    G        0      0        2 
  18  chr18_24821364     AKia    A    G        0      0        2 
  18  chr18_24821364     AOna    A    G        0      0        2 
  18  chr18_24821364     ASom    A    G        0      0        2 
  18  chr18_24821364     HCab    A    G        0      0        2 
  18  chr18_24821364     HPrz    A    G        0      0        2 
  18  chr18_24821364     ZBoe    A    G        0      0        2 
  18  chr18_24821364     ZGre    A    G        0      0        2 
  18  chr18_24821364     ZHar    A    G      0.5      1        2 
  18  chr18_24821364   Sample    A    G        0      0        2 
  18  chr18_24837749     AAsi    T    G        0      0        2 
  18  chr18_24837749     AKia    T    G        0      0        2 
  18  chr18_24837749     AOna    T    G        0      0        2 
  18  chr18_24837749     ASom    T    G        0      0        2 
  18  chr18_24837749     HCab    T    G        1      2        2 
  18  chr18_24837749     HPrz    T    G        1      2        2 
  18  chr18_24837749     ZBoe    T    G        0      0        2 
  18  chr18_24837749     ZGre    T    G        0      0        2 
  18  chr18_24837749     ZHar    T    G        0      0        2 
  18  chr18_24837749   Sample    T    G        0      0        2 
  18  chr18_24841704     AAsi    G    A        0      0        2 
  18  chr18_24841704     AKia    G    A        0      0        2 
  18  chr18_24841704     AOna    G    A      0.5      1        2 
  18  chr18_24841704     ASom    G    A        0      0        2 
  18  chr18_24841704     HCab    G    A        0      0        2 
  18  chr18_24841704     HPrz    G    A        0      0        2 
  18  chr18_24841704     ZBoe    G    A        0      0        2 
  18  chr18_24841704     ZGre    G    A        0      0        2 
  18  chr18_24841704     ZHar    G    A        0      0        2 
  18  chr18_24841704   Sample    G    A        0      0        2 
  18  chr18_24844168     AAsi    C    G        0      0        2 
  18  chr18_24844168     AKia    C    G        0      0        2 
  18  chr18_24844168     AOna    C    G        0      0        2 
  18  chr18_24844168     ASom    C    G        0      0        2 
  18  chr18_24844168     HCab    C    G        1      2        2 
  18  chr18_24844168     HPrz    C    G        1      2        2 
  18  chr18_24844168     ZBoe    C    G        0      0        2 
  18  chr18_24844168     ZGre    C    G        0      0        2 
  18  chr18_24844168     ZHar    C    G        0      0        2 
  18  chr18_24844168   Sample    C    G        0      0        2 
  18  chr18_24846046     AAsi    G    A        0      0        2 
  18  chr18_24846046     AKia    G    A        0      0        2 
  18  chr18_24846046     AOna    G    A      0.5      1        2 
  18  chr18_24846046     ASom    G    A        0      0        2 
  18  chr18_24846046     HCab    G    A        0      0        2 
  18  chr18_24846046     HPrz    G    A        0      0        2 
  18  chr18_24846046     ZBoe    G    A        0      0        2 
  18  chr18_24846046     ZGre    G    A        0      0        2 
  18  chr18_24846046     ZHar    G    A        0      0        2 
  18  chr18_24846046   Sample    G    A        0      0        2 
  18  chr18_24846261     AAsi    T    C        0      0        2 
  18  chr18_24846261     AKia    T    C        0      0        2 
  18  chr18_24846261     AOna    T    C        0      0        2 
  18  chr18_24846261     ASom    T    C        0      0        2 
  18  chr18_24846261     HCab    T    C        1      2        2 
  18  chr18_24846261     HPrz    T    C        1      2        2 
  18  chr18_24846261     ZBoe    T    C        0      0        2 
  18  chr18_24846261     ZGre    T    C        1      2        2 
  18  chr18_24846261     ZHar    T    C        0      0        2 
  18  chr18_24846261   Sample    T    C        0      0        2 
  18  chr18_24848207     AAsi    C    T        0      0        2 
  18  chr18_24848207     AKia    C    T        0      0        2 
  18  chr18_24848207     AOna    C    T        0      0        2 
  18  chr18_24848207     ASom    C    T        0      0        2 
  18  chr18_24848207     HCab    C    T        1      2        2 
  18  chr18_24848207     HPrz    C    T        1      2        2 
  18  chr18_24848207     ZBoe    C    T        0      0        2 
  18  chr18_24848207     ZGre    C    T        0      0        2 
  18  chr18_24848207     ZHar    C    T        0      0        2 
  18  chr18_24848207   Sample    C    T        0      0        2 
  18  chr18_24852924     AAsi    T    C        0      0        2 
  18  chr18_24852924     AKia    T    C        0      0        2 
  18  chr18_24852924     AOna    T    C        0      0        2 
  18  chr18_24852924     ASom    T    C        0      0        2 
  18  chr18_24852924     HCab    T    C        1      2        2 
  18  chr18_24852924     HPrz    T    C        1      2        2 
  18  chr18_24852924     ZBoe    T    C        0      0        2 
  18  chr18_24852924     ZGre    T    C        0      0        2 
  18  chr18_24852924     ZHar    T    C        0      0        2 
  18  chr18_24852924   Sample    T    C        0      0        2 
  18  chr18_24855070     AAsi    C    T        0      0        2 
  18  chr18_24855070     AKia    C    T        0      0        2 
  18  chr18_24855070     AOna    C    T      0.5      1        2 
  18  chr18_24855070     ASom    C    T        0      0        2 
  18  chr18_24855070     HCab    C    T        0      0        2 
  18  chr18_24855070     HPrz    C    T        0      0        2 
  18  chr18_24855070     ZBoe    C    T        0      0        2 
  18  chr18_24855070     ZGre    C    T        0      0        2 
  18  chr18_24855070     ZHar    C    T        0      0        2 
  18  chr18_24855070   Sample    C    T        0      0        2 
  18  chr18_24859929     AAsi    T    G        0      0        2 
  18  chr18_24859929     AKia    T    G        0      0        2 
  18  chr18_24859929     AOna    T    G      0.5      1        2 
  18  chr18_24859929     ASom    T    G        0      0        2 
  18  chr18_24859929     HCab    T    G        0      0        2 
  18  chr18_24859929     HPrz    T    G        0      0        2 
  18  chr18_24859929     ZBoe    T    G        0      0        2 
  18  chr18_24859929     ZGre    T    G        0      0        2 
  18  chr18_24859929     ZHar    T    G        0      0        2 
  18  chr18_24859929   Sample    T    G        0      0        2 
  18  chr18_24860014     AAsi    T    C        0      0        2 
  18  chr18_24860014     AKia    T    C        0      0        2 
  18  chr18_24860014     AOna    T    C        0      0        2 
  18  chr18_24860014     ASom    T    C      0.5      1        2 
  18  chr18_24860014     HCab    T    C        0      0        2 
  18  chr18_24860014     HPrz    T    C        0      0        2 
  18  chr18_24860014     ZBoe    T    C        0      0        2 
  18  chr18_24860014     ZGre    T    C        0      0        2 
  18  chr18_24860014     ZHar    T    C        0      0        2 
  18  chr18_24860014   Sample    T    C        0      0        2 
  18  chr18_24869473     AAsi    T    A        0      0        2 
  18  chr18_24869473     AKia    T    A        0      0        2 
  18  chr18_24869473     AOna    T    A        0      0        2 
  18  chr18_24869473     ASom    T    A        0      0        2 
  18  chr18_24869473     HCab    T    A        1      2        2 
  18  chr18_24869473     HPrz    T    A        0      0        2 
  18  chr18_24869473     ZBoe    T    A        0      0        2 
  18  chr18_24869473     ZGre    T    A        0      0        2 
  18  chr18_24869473     ZHar    T    A        0      0        2 
  18  chr18_24869473   Sample    T    A        0      0        2 
  18  chr18_24877935     AAsi    G    T        0      0        2 
  18  chr18_24877935     AKia    G    T        0      0        2 
  18  chr18_24877935     AOna    G    T        0      0        2 
  18  chr18_24877935     ASom    G    T        0      0        2 
  18  chr18_24877935     HCab    G    T        0      0        2 
  18  chr18_24877935     HPrz    G    T        1      2        2 
  18  chr18_24877935     ZBoe    G    T        0      0        2 
  18  chr18_24877935     ZGre    G    T        0      0        2 
  18  chr18_24877935     ZHar    G    T        0      0        2 
  18  chr18_24877935   Sample    G    T        0      0        2 
  18  chr18_24879341     AAsi    G    A        1      2        2 
  18  chr18_24879341     AKia    G    A        0      0        2 
  18  chr18_24879341     AOna    G    A        0      0        2 
  18  chr18_24879341     ASom    G    A        1      2        2 
  18  chr18_24879341     HCab    G    A        0      0        2 
  18  chr18_24879341     HPrz    G    A        0      0        2 
  18  chr18_24879341     ZBoe    G    A        0      0        2 
  18  chr18_24879341     ZGre    G    A        0      0        2 
  18  chr18_24879341     ZHar    G    A        0      0        2 
  18  chr18_24879341   Sample    G    A        1      2        2 
  18  chr18_24886458     AAsi    A    T        0      0        2 
  18  chr18_24886458     AKia    A    T        0      0        2 
  18  chr18_24886458     AOna    A    T        0      0        2 
  18  chr18_24886458     ASom    A    T        0      0        2 
  18  chr18_24886458     HCab    A    T        0      0        2 
  18  chr18_24886458     HPrz    A    T        0      0        2 
  18  chr18_24886458     ZBoe    A    T        0      0        2 
  18  chr18_24886458     ZGre    A    T        0      0        2 
  18  chr18_24886458     ZHar    A    T        1      2        2 
  18  chr18_24886458   Sample    A    T        0      0        2 
  18  chr18_24906129     AAsi    G    T        0      0        2 
  18  chr18_24906129     AKia    G    T        0      0        2 
  18  chr18_24906129     AOna    G    T        0      0        2 
  18  chr18_24906129     ASom    G    T        0      0        2 
  18  chr18_24906129     HCab    G    T        0      0        2 
  18  chr18_24906129     HPrz    G    T        0      0        2 
  18  chr18_24906129     ZBoe    G    T        1      2        2 
  18  chr18_24906129     ZGre    G    T        0      0        2 
  18  chr18_24906129     ZHar    G    T        0      0        2 
  18  chr18_24906129   Sample    G    T        0      0        2 
  18  chr18_24916524     AAsi    T    G        0      0        2 
  18  chr18_24916524     AKia    T    G        0      0        2 
  18  chr18_24916524     AOna    T    G      0.5      1        2 
  18  chr18_24916524     ASom    T    G        0      0        2 
  18  chr18_24916524     HCab    T    G        0      0        2 
  18  chr18_24916524     HPrz    T    G        0      0        2 
  18  chr18_24916524     ZBoe    T    G        0      0        2 
  18  chr18_24916524     ZGre    T    G        0      0        2 
  18  chr18_24916524     ZHar    T    G        0      0        2 
  18  chr18_24916524   Sample    T    G        0      0        2 
  18  chr18_24919382     AAsi    A    G        0      0        2 
  18  chr18_24919382     AKia    A    G        0      0        2 
  18  chr18_24919382     AOna    A    G        0      0        2 
  18  chr18_24919382     ASom    A    G        0      0        2 
  18  chr18_24919382     HCab    A    G        1      2        2 
  18  chr18_24919382     HPrz    A    G        1      2        2 
  18  chr18_24919382     ZBoe    A    G        0      0        2 
  18  chr18_24919382     ZGre    A    G        0      0        2 
  18  chr18_24919382     ZHar    A    G        0      0        2 
  18  chr18_24919382   Sample    A    G        0      0        2 
  18  chr18_24930247     AAsi    G    C        0      0        2 
  18  chr18_24930247     AKia    G    C        0      0        2 
  18  chr18_24930247     AOna    G    C        1      2        2 
  18  chr18_24930247     ASom    G    C        0      0        2 
  18  chr18_24930247     HCab    G    C        0      0        2 
  18  chr18_24930247     HPrz    G    C        0      0        2 
  18  chr18_24930247     ZBoe    G    C        0      0        2 
  18  chr18_24930247     ZGre    G    C        0      0        2 
  18  chr18_24930247     ZHar    G    C        0      0        2 
  18  chr18_24930247   Sample    G    C        0      0        2 
  18  chr18_24938848     AAsi    T    C        0      0        2 
  18  chr18_24938848     AKia    T    C        0      0        2 
  18  chr18_24938848     AOna    T    C        0      0        2 
  18  chr18_24938848     ASom    T    C        0      0        2 
  18  chr18_24938848     HCab    T    C        0      0        2 
  18  chr18_24938848     HPrz    T    C        0      0        2 
  18  chr18_24938848     ZBoe    T    C        0      0        2 
  18  chr18_24938848     ZGre    T    C        1      2        2 
  18  chr18_24938848     ZHar    T    C        0      0        2 
  18  chr18_24938848   Sample    T    C        0      0        2 
  18  chr18_24943632     AAsi    T    C        0      0        2 
  18  chr18_24943632     AKia    T    C        0      0        2 
  18  chr18_24943632     AOna    T    C        0      0        2 
  18  chr18_24943632     ASom    T    C        0      0        2 
  18  chr18_24943632     HCab    T    C      0.5      1        2 
  18  chr18_24943632     HPrz    T    C        0      0        2 
  18  chr18_24943632     ZBoe    T    C        0      0        2 
  18  chr18_24943632     ZGre    T    C        0      0        2 
  18  chr18_24943632     ZHar    T    C        0      0        2 
  18  chr18_24943632   Sample    T    C        0      0        2 
  18  chr18_24944272     AAsi    T    C        0      0        2 
  18  chr18_24944272     AKia    T    C        0      0        2 
  18  chr18_24944272     AOna    T    C        0      0        2 
  18  chr18_24944272     ASom    T    C        0      0        2 
  18  chr18_24944272     HCab    T    C        0      0        2 
  18  chr18_24944272     HPrz    T    C        0      0        2 
  18  chr18_24944272     ZBoe    T    C        1      2        2 
  18  chr18_24944272     ZGre    T    C        0      0        2 
  18  chr18_24944272     ZHar    T    C        0      0        2 
  18  chr18_24944272   Sample    T    C        0      0        2 
  18  chr18_24945936     AAsi    T    G      0.5      1        2 
  18  chr18_24945936     AKia    T    G        0      0        2 
  18  chr18_24945936     AOna    T    G        0      0        2 
  18  chr18_24945936     ASom    T    G      0.5      1        2 
  18  chr18_24945936     HCab    T    G        0      0        2 
  18  chr18_24945936     HPrz    T    G        0      0        2 
  18  chr18_24945936     ZBoe    T    G        0      0        2 
  18  chr18_24945936     ZGre    T    G        0      0        2 
  18  chr18_24945936     ZHar    T    G        0      0        2 
  18  chr18_24945936   Sample    T    G        0      0        2 
  18  chr18_24958157     AAsi    G    T      0.5      1        2 
  18  chr18_24958157     AKia    G    T        0      0        2 
  18  chr18_24958157     AOna    G    T        0      0        2 
  18  chr18_24958157     ASom    G    T        1      2        2 
  18  chr18_24958157     HCab    G    T        0      0        2 
  18  chr18_24958157     HPrz    G    T        0      0        2 
  18  chr18_24958157     ZBoe    G    T        0      0        2 
  18  chr18_24958157     ZGre    G    T        0      0        2 
  18  chr18_24958157     ZHar    G    T        0      0        2 
  18  chr18_24958157   Sample    G    T        1      2        2 
  18  chr18_24960555     AAsi    C    T        0      0        2 
  18  chr18_24960555     AKia    C    T        0      0        2 
  18  chr18_24960555     AOna    C    T        0      0        2 
  18  chr18_24960555     ASom    C    T        0      0        2 
  18  chr18_24960555     HCab    C    T        0      0        2 
  18  chr18_24960555     HPrz    C    T        0      0        2 
  18  chr18_24960555     ZBoe    C    T        1      2        2 
  18  chr18_24960555     ZGre    C    T        0      0        2 
  18  chr18_24960555     ZHar    C    T        0      0        2 
  18  chr18_24960555   Sample    C    T        0      0        2 
  18  chr18_24974755     AAsi    T    C        0      0        2 
  18  chr18_24974755     AKia    T    C        0      0        2 
  18  chr18_24974755     AOna    T    C        0      0        2 
  18  chr18_24974755     ASom    T    C        0      0        2 
  18  chr18_24974755     HCab    T    C        0      0        2 
  18  chr18_24974755     HPrz    T    C        0      0        2 
  18  chr18_24974755     ZBoe    T    C        0      0        2 
  18  chr18_24974755     ZGre    T    C        1      2        2 
  18  chr18_24974755     ZHar    T    C        0      0        2 
  18  chr18_24974755   Sample    T    C        0      0        2 
  18  chr18_24978546     AAsi    C    G        0      0        2 
  18  chr18_24978546     AKia    C    G      0.5      1        2 
  18  chr18_24978546     AOna    C    G        0      0        2 
  18  chr18_24978546     ASom    C    G        0      0        2 
  18  chr18_24978546     HCab    C    G        0      0        2 
  18  chr18_24978546     HPrz    C    G        0      0        2 
  18  chr18_24978546     ZBoe    C    G        0      0        2 
  18  chr18_24978546     ZGre    C    G        0      0        2 
  18  chr18_24978546     ZHar    C    G        0      0        2 
  18  chr18_24978546   Sample    C    G        0      0        2 
  18  chr18_25005461     AAsi    C    T        0      0        2 
  18  chr18_25005461     AKia    C    T        0      0        2 
  18  chr18_25005461     AOna    C    T        0      0        2 
  18  chr18_25005461     ASom    C    T        0      0        2 
  18  chr18_25005461     HCab    C    T        0      0        2 
  18  chr18_25005461     HPrz    C    T        0      0        2 
  18  chr18_25005461     ZBoe    C    T        0      0        2 
  18  chr18_25005461     ZGre    C    T        0      0        2 
  18  chr18_25005461     ZHar    C    T      0.5      1        2 
  18  chr18_25005461   Sample    C    T        0      0        2 
  18  chr18_25015281     AAsi    A    G        0      0        2 
  18  chr18_25015281     AKia    A    G        0      0        2 
  18  chr18_25015281     AOna    A    G        0      0        2 
  18  chr18_25015281     ASom    A    G        0      0        2 
  18  chr18_25015281     HCab    A    G        1      2        2 
  18  chr18_25015281     HPrz    A    G        1      2        2 
  18  chr18_25015281     ZBoe    A    G        0      0        2 
  18  chr18_25015281     ZGre    A    G        0      0        2 
  18  chr18_25015281     ZHar    A    G        0      0        2 
  18  chr18_25015281   Sample    A    G        0      0        2 
  18  chr18_25020618     AAsi    C    G        0      0        2 
  18  chr18_25020618     AKia    C    G        0      0        2 
  18  chr18_25020618     AOna    C    G        0      0        2 
  18  chr18_25020618     ASom    C    G        0      0        2 
  18  chr18_25020618     HCab    C    G        1      2        2 
  18  chr18_25020618     HPrz    C    G        1      2        2 
  18  chr18_25020618     ZBoe    C    G        0      0        2 
  18  chr18_25020618     ZGre    C    G        0      0        2 
  18  chr18_25020618     ZHar    C    G        0      0        2 
  18  chr18_25020618   Sample    C    G        0      0        2 
  18  chr18_25024338     AAsi    G    T        0      0        2 
  18  chr18_25024338     AKia    G    T        0      0        2 
  18  chr18_25024338     AOna    G    T      0.5      1        2 
  18  chr18_25024338     ASom    G    T        0      0        2 
  18  chr18_25024338     HCab    G    T        0      0        2 
  18  chr18_25024338     HPrz    G    T        0      0        2 
  18  chr18_25024338     ZBoe    G    T        0      0        2 
  18  chr18_25024338     ZGre    G    T        0      0        2 
  18  chr18_25024338     ZHar    G    T        0      0        2 
  18  chr18_25024338   Sample    G    T        0      0        2 
  18  chr18_25026269     AAsi    C    T        0      0        2 
  18  chr18_25026269     AKia    C    T        0      0        2 
  18  chr18_25026269     AOna    C    T        0      0        2 
  18  chr18_25026269     ASom    C    T        0      0        2 
  18  chr18_25026269     HCab    C    T        0      0        2 
  18  chr18_25026269     HPrz    C    T        0      0        2 
  18  chr18_25026269     ZBoe    C    T        0      0        2 
  18  chr18_25026269     ZGre    C    T        1      2        2 
  18  chr18_25026269     ZHar    C    T        0      0        2 
  18  chr18_25026269   Sample    C    T        0      0        2 
  18  chr18_25040461     AAsi    A    G        0      0        2 
  18  chr18_25040461     AKia    A    G        0      0        2 
  18  chr18_25040461     AOna    A    G        0      0        2 
  18  chr18_25040461     ASom    A    G        0      0        2 
  18  chr18_25040461     HCab    A    G        1      2        2 
  18  chr18_25040461     HPrz    A    G        1      2        2 
  18  chr18_25040461     ZBoe    A    G        0      0        2 
  18  chr18_25040461     ZGre    A    G        0      0        2 
  18  chr18_25040461     ZHar    A    G        0      0        2 
  18  chr18_25040461   Sample    A    G        0      0        2 
  18  chr18_25047589     AAsi    C    A        0      0        2 
  18  chr18_25047589     AKia    C    A        0      0        2 
  18  chr18_25047589     AOna    C    A        0      0        2 
  18  chr18_25047589     ASom    C    A        0      0        2 
  18  chr18_25047589     HCab    C    A        0      0        2 
  18  chr18_25047589     HPrz    C    A        0      0        2 
  18  chr18_25047589     ZBoe    C    A        0      0        2 
  18  chr18_25047589     ZGre    C    A        1      2        2 
  18  chr18_25047589     ZHar    C    A        0      0        2 
  18  chr18_25047589   Sample    C    A        0      0        2 
  18  chr18_25048370     AAsi    T    C        0      0        2 
  18  chr18_25048370     AKia    T    C        0      0        2 
  18  chr18_25048370     AOna    T    C        0      0        2 
  18  chr18_25048370     ASom    T    C      0.5      1        2 
  18  chr18_25048370     HCab    T    C        0      0        2 
  18  chr18_25048370     HPrz    T    C        0      0        2 
  18  chr18_25048370     ZBoe    T    C        0      0        2 
  18  chr18_25048370     ZGre    T    C        0      0        2 
  18  chr18_25048370     ZHar    T    C        0      0        2 
  18  chr18_25048370   Sample    T    C        0      0        2 
  18  chr18_25048746     AAsi    C    T        0      0        2 
  18  chr18_25048746     AKia    C    T        0      0        2 
  18  chr18_25048746     AOna    C    T        0      0        2 
  18  chr18_25048746     ASom    C    T        0      0        2 
  18  chr18_25048746     HCab    C    T        1      2        2 
  18  chr18_25048746     HPrz    C    T        0      0        2 
  18  chr18_25048746     ZBoe    C    T        0      0        2 
  18  chr18_25048746     ZGre    C    T        0      0        2 
  18  chr18_25048746     ZHar    C    T        0      0        2 
  18  chr18_25048746   Sample    C    T        0      0        2 
  18  chr18_25062156     AAsi    G    A        0      0        2 
  18  chr18_25062156     AKia    G    A        1      2        2 
  18  chr18_25062156     AOna    G    A        0      0        2 
  18  chr18_25062156     ASom    G    A        0      0        2 
  18  chr18_25062156     HCab    G    A        0      0        2 
  18  chr18_25062156     HPrz    G    A        0      0        2 
  18  chr18_25062156     ZBoe    G    A        0      0        2 
  18  chr18_25062156     ZGre    G    A        0      0        2 
  18  chr18_25062156     ZHar    G    A        0      0        2 
  18  chr18_25062156   Sample    G    A        0      0        2 
  18  chr18_25063013     AAsi    C    T        0      0        2 
  18  chr18_25063013     AKia    C    T        0      0        2 
  18  chr18_25063013     AOna    C    T        0      0        2 
  18  chr18_25063013     ASom    C    T        0      0        2 
  18  chr18_25063013     HCab    C    T        0      0        2 
  18  chr18_25063013     HPrz    C    T        0      0        2 
  18  chr18_25063013     ZBoe    C    T        0      0        2 
  18  chr18_25063013     ZGre    C    T        0      0        2 
  18  chr18_25063013     ZHar    C    T      0.5      1        2 
  18  chr18_25063013   Sample    C    T        0      0        2 
  18  chr18_25064336     AAsi    G    T        0      0        2 
  18  chr18_25064336     AKia    G    T        0      0        2 
  18  chr18_25064336     AOna    G    T        0      0        2 
  18  chr18_25064336     ASom    G    T        0      0        2 
  18  chr18_25064336     HCab    G    T        0      0        2 
  18  chr18_25064336     HPrz    G    T        0      0        2 
  18  chr18_25064336     ZBoe    G    T        0      0        2 
  18  chr18_25064336     ZGre    G    T        0      0        2 
  18  chr18_25064336     ZHar    G    T      0.5      1        2 
  18  chr18_25064336   Sample    G    T        0      0        2 
  18  chr18_25074377     AAsi    T    C        0      0        2 
  18  chr18_25074377     AKia    T    C        0      0        2 
  18  chr18_25074377     AOna    T    C      0.5      1        2 
  18  chr18_25074377     ASom    T    C        0      0        2 
  18  chr18_25074377     HCab    T    C        0      0        2 
  18  chr18_25074377     HPrz    T    C        0      0        2 
  18  chr18_25074377     ZBoe    T    C        0      0        2 
  18  chr18_25074377     ZGre    T    C        0      0        2 
  18  chr18_25074377     ZHar    T    C        0      0        2 
  18  chr18_25074377   Sample    T    C        0      0        2 
  18  chr18_25078961     AAsi    C    T        0      0        2 
  18  chr18_25078961     AKia    C    T        0      0        2 
  18  chr18_25078961     AOna    C    T        0      0        2 
  18  chr18_25078961     ASom    C    T      0.5      1        2 
  18  chr18_25078961     HCab    C    T        0      0        2 
  18  chr18_25078961     HPrz    C    T        0      0        2 
  18  chr18_25078961     ZBoe    C    T        0      0        2 
  18  chr18_25078961     ZGre    C    T        0      0        2 
  18  chr18_25078961     ZHar    C    T        0      0        2 
  18  chr18_25078961   Sample    C    T        0      0        2 
  18  chr18_25090086     AAsi    A    C        0      0        2 
  18  chr18_25090086     AKia    A    C        0      0        2 
  18  chr18_25090086     AOna    A    C        0      0        2 
  18  chr18_25090086     ASom    A    C        0      0        2 
  18  chr18_25090086     HCab    A    C        1      2        2 
  18  chr18_25090086     HPrz    A    C        1      2        2 
  18  chr18_25090086     ZBoe    A    C        0      0        2 
  18  chr18_25090086     ZGre    A    C        0      0        2 
  18  chr18_25090086     ZHar    A    C        0      0        2 
  18  chr18_25090086   Sample    A    C        0      0        2 
  18  chr18_25092734     AAsi    T    G        0      0        2 
  18  chr18_25092734     AKia    T    G        0      0        2 
  18  chr18_25092734     AOna    T    G        0      0        2 
  18  chr18_25092734     ASom    T    G        0      0        2 
  18  chr18_25092734     HCab    T    G        1      2        2 
  18  chr18_25092734     HPrz    T    G        1      2        2 
  18  chr18_25092734     ZBoe    T    G        0      0        2 
  18  chr18_25092734     ZGre    T    G        0      0        2 
  18  chr18_25092734     ZHar    T    G        0      0        2 
  18  chr18_25092734   Sample    T    G        0      0        2 
  18  chr18_25097579     AAsi    C    A        0      0        2 
  18  chr18_25097579     AKia    C    A        1      2        2 
  18  chr18_25097579     AOna    C    A      0.5      1        2 
  18  chr18_25097579     ASom    C    A        0      0        2 
  18  chr18_25097579     HCab    C    A        0      0        2 
  18  chr18_25097579     HPrz    C    A        0      0        2 
  18  chr18_25097579     ZBoe    C    A        0      0        2 
  18  chr18_25097579     ZGre    C    A        0      0        2 
  18  chr18_25097579     ZHar    C    A        0      0        2 
  18  chr18_25097579   Sample    C    A        0      0        2 
  18  chr18_25107157     AAsi    T    C        0      0        2 
  18  chr18_25107157     AKia    T    C        1      2        2 
  18  chr18_25107157     AOna    T    C        0      0        2 
  18  chr18_25107157     ASom    T    C        0      0        2 
  18  chr18_25107157     HCab    T    C        0      0        2 
  18  chr18_25107157     HPrz    T    C        0      0        2 
  18  chr18_25107157     ZBoe    T    C        0      0        2 
  18  chr18_25107157     ZGre    T    C        0      0        2 
  18  chr18_25107157     ZHar    T    C        0      0        2 
  18  chr18_25107157   Sample    T    C        0      0        2 
  18  chr18_25112264     AAsi    T    C        0      0        2 
  18  chr18_25112264     AKia    T    C        0      0        2 
  18  chr18_25112264     AOna    T    C        0      0        2 
  18  chr18_25112264     ASom    T    C        0      0        2 
  18  chr18_25112264     HCab    T    C        0      0        2 
  18  chr18_25112264     HPrz    T    C        0      0        2 
  18  chr18_25112264     ZBoe    T    C        0      0        2 
  18  chr18_25112264     ZGre    T    C        1      2        2 
  18  chr18_25112264     ZHar    T    C        0      0        2 
  18  chr18_25112264   Sample    T    C        0      0        2 
  18  chr18_25116664     AAsi    A    T        0      0        2 
  18  chr18_25116664     AKia    A    T        0      0        2 
  18  chr18_25116664     AOna    A    T        1      2        2 
  18  chr18_25116664     ASom    A    T        0      0        2 
  18  chr18_25116664     HCab    A    T        0      0        2 
  18  chr18_25116664     HPrz    A    T        0      0        2 
  18  chr18_25116664     ZBoe    A    T        0      0        2 
  18  chr18_25116664     ZGre    A    T        0      0        2 
  18  chr18_25116664     ZHar    A    T        0      0        2 
  18  chr18_25116664   Sample    A    T        0      0        2 
  18  chr18_25124778     AAsi    A    T        0      0        2 
  18  chr18_25124778     AKia    A    T        0      0        2 
  18  chr18_25124778     AOna    A    T        0      0        2 
  18  chr18_25124778     ASom    A    T        0      0        2 
  18  chr18_25124778     HCab    A    T        0      0        2 
  18  chr18_25124778     HPrz    A    T        0      0        2 
  18  chr18_25124778     ZBoe    A    T      0.5      1        2 
  18  chr18_25124778     ZGre    A    T        0      0        2 
  18  chr18_25124778     ZHar    A    T        0      0        2 
  18  chr18_25124778   Sample    A    T        0      0        2 
  18  chr18_25131354     AAsi    T    C        0      0        2 
  18  chr18_25131354     AKia    T    C        0      0        2 
  18  chr18_25131354     AOna    T    C      0.5      1        2 
  18  chr18_25131354     ASom    T    C        0      0        2 
  18  chr18_25131354     HCab    T    C        0      0        2 
  18  chr18_25131354     HPrz    T    C        0      0        2 
  18  chr18_25131354     ZBoe    T    C        0      0        2 
  18  chr18_25131354     ZGre    T    C        0      0        2 
  18  chr18_25131354     ZHar    T    C        0      0        2 
  18  chr18_25131354   Sample    T    C        0      0        2 
  18  chr18_25131510     AAsi    A    G        0      0        2 
  18  chr18_25131510     AKia    A    G        0      0        2 
  18  chr18_25131510     AOna    A    G        0      0        2 
  18  chr18_25131510     ASom    A    G        0      0        2 
  18  chr18_25131510     HCab    A    G        0      0        2 
  18  chr18_25131510     HPrz    A    G        0      0        2 
  18  chr18_25131510     ZBoe    A    G      0.5      1        2 
  18  chr18_25131510     ZGre    A    G        0      0        2 
  18  chr18_25131510     ZHar    A    G        0      0        2 
  18  chr18_25131510   Sample    A    G        0      0        2 
  18  chr18_25134148     AAsi    G    A        0      0        2 
  18  chr18_25134148     AKia    G    A        0      0        2 
  18  chr18_25134148     AOna    G    A        0      0        2 
  18  chr18_25134148     ASom    G    A        0      0        2 
  18  chr18_25134148     HCab    G    A        0      0        2 
  18  chr18_25134148     HPrz    G    A        0      0        2 
  18  chr18_25134148     ZBoe    G    A        0      0        2 
  18  chr18_25134148     ZGre    G    A        0      0        2 
  18  chr18_25134148     ZHar    G    A      0.5      1        2 
  18  chr18_25134148   Sample    G    A        0      0        2 
  18  chr18_25136423     AAsi    A    G        0      0        2 
  18  chr18_25136423     AKia    A    G      0.5      1        2 
  18  chr18_25136423     AOna    A    G        0      0        2 
  18  chr18_25136423     ASom    A    G        0      0        2 
  18  chr18_25136423     HCab    A    G        0      0        2 
  18  chr18_25136423     HPrz    A    G        0      0        2 
  18  chr18_25136423     ZBoe    A    G        0      0        2 
  18  chr18_25136423     ZGre    A    G        0      0        2 
  18  chr18_25136423     ZHar    A    G        0      0        2 
  18  chr18_25136423   Sample    A    G        0      0        2 
  18  chr18_25139647     AAsi    T    A        0      0        2 
  18  chr18_25139647     AKia    T    A        0      0        2 
  18  chr18_25139647     AOna    T    A        0      0        2 
  18  chr18_25139647     ASom    T    A        0      0        2 
  18  chr18_25139647     HCab    T    A        1      2        2 
  18  chr18_25139647     HPrz    T    A        1      2        2 
  18  chr18_25139647     ZBoe    T    A        0      0        2 
  18  chr18_25139647     ZGre    T    A        0      0        2 
  18  chr18_25139647     ZHar    T    A        0      0        2 
  18  chr18_25139647   Sample    T    A        0      0        2 
  18  chr18_25140096     AAsi    A    G        0      0        2 
  18  chr18_25140096     AKia    A    G        0      0        2 
  18  chr18_25140096     AOna    A    G        0      0        2 
  18  chr18_25140096     ASom    A    G        0      0        2 
  18  chr18_25140096     HCab    A    G      0.5      1        2 
  18  chr18_25140096     HPrz    A    G        0      0        2 
  18  chr18_25140096     ZBoe    A    G        0      0        2 
  18  chr18_25140096     ZGre    A    G        0      0        2 
  18  chr18_25140096     ZHar    A    G        0      0        2 
  18  chr18_25140096   Sample    A    G        0      0        2 
  18  chr18_25140582     AAsi    A    G        0      0        2 
  18  chr18_25140582     AKia    A    G        0      0        2 
  18  chr18_25140582     AOna    A    G        0      0        2 
  18  chr18_25140582     ASom    A    G        0      0        2 
  18  chr18_25140582     HCab    A    G        0      0        2 
  18  chr18_25140582     HPrz    A    G        0      0        2 
  18  chr18_25140582     ZBoe    A    G      0.5      1        2 
  18  chr18_25140582     ZGre    A    G        0      0        2 
  18  chr18_25140582     ZHar    A    G        0      0        2 
  18  chr18_25140582   Sample    A    G        0      0        2 
  18  chr18_25144388     AAsi    T    C        0      0        2 
  18  chr18_25144388     AKia    T    C        0      0        2 
  18  chr18_25144388     AOna    T    C        0      0        2 
  18  chr18_25144388     ASom    T    C        0      0        2 
  18  chr18_25144388     HCab    T    C        1      2        2 
  18  chr18_25144388     HPrz    T    C        1      2        2 
  18  chr18_25144388     ZBoe    T    C        0      0        2 
  18  chr18_25144388     ZGre    T    C        0      0        2 
  18  chr18_25144388     ZHar    T    C        0      0        2 
  18  chr18_25144388   Sample    T    C        0      0        2 
  18  chr18_25145078     AAsi    T    C        0      0        2 
  18  chr18_25145078     AKia    T    C        0      0        2 
  18  chr18_25145078     AOna    T    C        0      0        2 
  18  chr18_25145078     ASom    T    C        0      0        2 
  18  chr18_25145078     HCab    T    C        1      2        2 
  18  chr18_25145078     HPrz    T    C        1      2        2 
  18  chr18_25145078     ZBoe    T    C        0      0        2 
  18  chr18_25145078     ZGre    T    C        0      0        2 
  18  chr18_25145078     ZHar    T    C        0      0        2 
  18  chr18_25145078   Sample    T    C        0      0        2 
  18  chr18_25156523     AAsi    G    A        0      0        2 
  18  chr18_25156523     AKia    G    A        0      0        2 
  18  chr18_25156523     AOna    G    A        0      0        2 
  18  chr18_25156523     ASom    G    A        0      0        2 
  18  chr18_25156523     HCab    G    A        0      0        2 
  18  chr18_25156523     HPrz    G    A        0      0        2 
  18  chr18_25156523     ZBoe    G    A        0      0        2 
  18  chr18_25156523     ZGre    G    A      0.5      1        2 
  18  chr18_25156523     ZHar    G    A        0      0        2 
  18  chr18_25156523   Sample    G    A        0      0        2 
  18  chr18_25167084     AAsi    A    G        0      0        2 
  18  chr18_25167084     AKia    A    G        0      0        2 
  18  chr18_25167084     AOna    A    G        0      0        2 
  18  chr18_25167084     ASom    A    G        0      0        2 
  18  chr18_25167084     HCab    A    G        0      0        2 
  18  chr18_25167084     HPrz    A    G        0      0        2 
  18  chr18_25167084     ZBoe    A    G        0      0        2 
  18  chr18_25167084     ZGre    A    G        0      0        2 
  18  chr18_25167084     ZHar    A    G      0.5      1        2 
  18  chr18_25167084   Sample    A    G        0      0        2 
  18  chr18_25172046     AAsi    A    G        0      0        2 
  18  chr18_25172046     AKia    A    G        0      0        2 
  18  chr18_25172046     AOna    A    G        0      0        2 
  18  chr18_25172046     ASom    A    G        0      0        2 
  18  chr18_25172046     HCab    A    G        0      0        2 
  18  chr18_25172046     HPrz    A    G        0      0        2 
  18  chr18_25172046     ZBoe    A    G        0      0        2 
  18  chr18_25172046     ZGre    A    G      0.5      1        2 
  18  chr18_25172046     ZHar    A    G        0      0        2 
  18  chr18_25172046   Sample    A    G        0      0        2 
  18  chr18_25182777     AAsi    G    A        0      0        2 
  18  chr18_25182777     AKia    G    A        0      0        2 
  18  chr18_25182777     AOna    G    A        0      0        2 
  18  chr18_25182777     ASom    G    A        1      2        2 
  18  chr18_25182777     HCab    G    A        0      0        2 
  18  chr18_25182777     HPrz    G    A        0      0        2 
  18  chr18_25182777     ZBoe    G    A        0      0        2 
  18  chr18_25182777     ZGre    G    A        0      0        2 
  18  chr18_25182777     ZHar    G    A        0      0        2 
  18  chr18_25182777   Sample    G    A        0      0        2 
  18  chr18_25184911     AAsi    C    A        0      0        2 
  18  chr18_25184911     AKia    C    A        0      0        2 
  18  chr18_25184911     AOna    C    A        0      0        2 
  18  chr18_25184911     ASom    C    A        0      0        2 
  18  chr18_25184911     HCab    C    A        1      2        2 
  18  chr18_25184911     HPrz    C    A        1      2        2 
  18  chr18_25184911     ZBoe    C    A        0      0        2 
  18  chr18_25184911     ZGre    C    A        0      0        2 
  18  chr18_25184911     ZHar    C    A        0      0        2 
  18  chr18_25184911   Sample    C    A        0      0        2 
  18  chr18_25186225     AAsi    C    G        0      0        2 
  18  chr18_25186225     AKia    C    G        0      0        2 
  18  chr18_25186225     AOna    C    G        0      0        2 
  18  chr18_25186225     ASom    C    G      0.5      1        2 
  18  chr18_25186225     HCab    C    G        0      0        2 
  18  chr18_25186225     HPrz    C    G        0      0        2 
  18  chr18_25186225     ZBoe    C    G        0      0        2 
  18  chr18_25186225     ZGre    C    G        0      0        2 
  18  chr18_25186225     ZHar    C    G        0      0        2 
  18  chr18_25186225   Sample    C    G        0      0        2 
  18  chr18_25188103     AAsi    A    C        0      0        2 
  18  chr18_25188103     AKia    A    C        0      0        2 
  18  chr18_25188103     AOna    A    C        0      0        2 
  18  chr18_25188103     ASom    A    C        0      0        2 
  18  chr18_25188103     HCab    A    C        0      0        2 
  18  chr18_25188103     HPrz    A    C        0      0        2 
  18  chr18_25188103     ZBoe    A    C        0      0        2 
  18  chr18_25188103     ZGre    A    C        1      2        2 
  18  chr18_25188103     ZHar    A    C        0      0        2 
  18  chr18_25188103   Sample    A    C        0      0        2 
  18  chr18_25189538     AAsi    A    G        0      0        2 
  18  chr18_25189538     AKia    A    G        0      0        2 
  18  chr18_25189538     AOna    A    G        0      0        2 
  18  chr18_25189538     ASom    A    G        0      0        2 
  18  chr18_25189538     HCab    A    G      0.5      1        2 
  18  chr18_25189538     HPrz    A    G        0      0        2 
  18  chr18_25189538     ZBoe    A    G        0      0        2 
  18  chr18_25189538     ZGre    A    G        0      0        2 
  18  chr18_25189538     ZHar    A    G        0      0        2 
  18  chr18_25189538   Sample    A    G        0      0        2 
  18  chr18_25193898     AAsi    A    T        1      2        2 
  18  chr18_25193898     AKia    A    T        0      0        2 
  18  chr18_25193898     AOna    A    T        0      0        2 
  18  chr18_25193898     ASom    A    T        1      2        2 
  18  chr18_25193898     HCab    A    T        0      0        2 
  18  chr18_25193898     HPrz    A    T        0      0        2 
  18  chr18_25193898     ZBoe    A    T        0      0        2 
  18  chr18_25193898     ZGre    A    T        0      0        2 
  18  chr18_25193898     ZHar    A    T        0      0        2 
  18  chr18_25193898   Sample    A    T        1      2        2 
  18  chr18_25197474     AAsi    C    A        1      2        2 
  18  chr18_25197474     AKia    C    A        0      0        2 
  18  chr18_25197474     AOna    C    A        0      0        2 
  18  chr18_25197474     ASom    C    A        1      2        2 
  18  chr18_25197474     HCab    C    A        0      0        2 
  18  chr18_25197474     HPrz    C    A        0      0        2 
  18  chr18_25197474     ZBoe    C    A        0      0        2 
  18  chr18_25197474     ZGre    C    A        0      0        2 
  18  chr18_25197474     ZHar    C    A        0      0        2 
  18  chr18_25197474   Sample    C    A        1      2        2 
  18  chr18_25198590     AAsi    T    C        0      0        2 
  18  chr18_25198590     AKia    T    C        0      0        2 
  18  chr18_25198590     AOna    T    C        0      0        2 
  18  chr18_25198590     ASom    T    C        0      0        2 
  18  chr18_25198590     HCab    T    C        1      2        2 
  18  chr18_25198590     HPrz    T    C        1      2        2 
  18  chr18_25198590     ZBoe    T    C        0      0        2 
  18  chr18_25198590     ZGre    T    C        0      0        2 
  18  chr18_25198590     ZHar    T    C        0      0        2 
  18  chr18_25198590   Sample    T    C        0      0        2 
  18  chr18_25216612     AAsi    T    C        0      0        2 
  18  chr18_25216612     AKia    T    C        0      0        2 
  18  chr18_25216612     AOna    T    C        0      0        2 
  18  chr18_25216612     ASom    T    C        0      0        2 
  18  chr18_25216612     HCab    T    C        0      0        2 
  18  chr18_25216612     HPrz    T    C        0      0        2 
  18  chr18_25216612     ZBoe    T    C        0      0        2 
  18  chr18_25216612     ZGre    T    C        1      2        2 
  18  chr18_25216612     ZHar    T    C        0      0        2 
  18  chr18_25216612   Sample    T    C        0      0        2 
  18  chr18_25228054     AAsi    T    C        0      0        2 
  18  chr18_25228054     AKia    T    C        0      0        2 
  18  chr18_25228054     AOna    T    C        0      0        2 
  18  chr18_25228054     ASom    T    C        0      0        2 
  18  chr18_25228054     HCab    T    C        0      0        2 
  18  chr18_25228054     HPrz    T    C        0      0        2 
  18  chr18_25228054     ZBoe    T    C        0      0        2 
  18  chr18_25228054     ZGre    T    C        0      0        2 
  18  chr18_25228054     ZHar    T    C        1      2        2 
  18  chr18_25228054   Sample    T    C        0      0        2 
  18  chr18_25237728     AAsi    A    T        0      0        2 
  18  chr18_25237728     AKia    A    T        1      2        2 
  18  chr18_25237728     AOna    A    T      0.5      1        2 
  18  chr18_25237728     ASom    A    T        0      0        2 
  18  chr18_25237728     HCab    A    T        0      0        2 
  18  chr18_25237728     HPrz    A    T        0      0        2 
  18  chr18_25237728     ZBoe    A    T        0      0        2 
  18  chr18_25237728     ZGre    A    T        0      0        2 
  18  chr18_25237728     ZHar    A    T        0      0        2 
  18  chr18_25237728   Sample    A    T        0      0        2 
  18  chr18_25239619     AAsi    A    G        0      0        2 
  18  chr18_25239619     AKia    A    G        0      0        2 
  18  chr18_25239619     AOna    A    G        0      0        2 
  18  chr18_25239619     ASom    A    G        0      0        2 
  18  chr18_25239619     HCab    A    G        0      0        2 
  18  chr18_25239619     HPrz    A    G        0      0        2 
  18  chr18_25239619     ZBoe    A    G      0.5      1        2 
  18  chr18_25239619     ZGre    A    G        0      0        2 
  18  chr18_25239619     ZHar    A    G        0      0        2 
  18  chr18_25239619   Sample    A    G        0      0        2 
  18  chr18_25241545     AAsi    C    A        0      0        2 
  18  chr18_25241545     AKia    C    A        0      0        2 
  18  chr18_25241545     AOna    C    A        0      0        2 
  18  chr18_25241545     ASom    C    A        0      0        2 
  18  chr18_25241545     HCab    C    A        1      2        2 
  18  chr18_25241545     HPrz    C    A        1      2        2 
  18  chr18_25241545     ZBoe    C    A        0      0        2 
  18  chr18_25241545     ZGre    C    A        0      0        2 
  18  chr18_25241545     ZHar    C    A        0      0        2 
  18  chr18_25241545   Sample    C    A        0      0        2 
  18  chr18_25248291     AAsi    G    T        0      0        2 
  18  chr18_25248291     AKia    G    T        0      0        2 
  18  chr18_25248291     AOna    G    T        0      0        2 
  18  chr18_25248291     ASom    G    T        0      0        2 
  18  chr18_25248291     HCab    G    T      0.5      1        2 
  18  chr18_25248291     HPrz    G    T        0      0        2 
  18  chr18_25248291     ZBoe    G    T        0      0        2 
  18  chr18_25248291     ZGre    G    T        0      0        2 
  18  chr18_25248291     ZHar    G    T        0      0        2 
  18  chr18_25248291   Sample    G    T        0      0        2 
  18  chr18_25257364     AAsi    G    A        0      0        2 
  18  chr18_25257364     AKia    G    A        0      0        2 
  18  chr18_25257364     AOna    G    A        0      0        2 
  18  chr18_25257364     ASom    G    A        0      0        2 
  18  chr18_25257364     HCab    G    A        0      0        2 
  18  chr18_25257364     HPrz    G    A        0      0        2 
  18  chr18_25257364     ZBoe    G    A        1      2        2 
  18  chr18_25257364     ZGre    G    A        1      2        2 
  18  chr18_25257364     ZHar    G    A        0      0        2 
  18  chr18_25257364   Sample    G    A        0      0        2 
  18  chr18_25265406     AAsi    C    A        0      0        2 
  18  chr18_25265406     AKia    C    A        0      0        2 
  18  chr18_25265406     AOna    C    A        0      0        2 
  18  chr18_25265406     ASom    C    A        0      0        2 
  18  chr18_25265406     HCab    C    A        1      2        2 
  18  chr18_25265406     HPrz    C    A        1      2        2 
  18  chr18_25265406     ZBoe    C    A        0      0        2 
  18  chr18_25265406     ZGre    C    A        0      0        2 
  18  chr18_25265406     ZHar    C    A        0      0        2 
  18  chr18_25265406   Sample    C    A        0      0        2 
  18  chr18_25267597     AAsi    C    G        0      0        2 
  18  chr18_25267597     AKia    C    G        0      0        2 
  18  chr18_25267597     AOna    C    G        0      0        2 
  18  chr18_25267597     ASom    C    G        0      0        2 
  18  chr18_25267597     HCab    C    G        1      2        2 
  18  chr18_25267597     HPrz    C    G        1      2        2 
  18  chr18_25267597     ZBoe    C    G        0      0        2 
  18  chr18_25267597     ZGre    C    G        0      0        2 
  18  chr18_25267597     ZHar    C    G        0      0        2 
  18  chr18_25267597   Sample    C    G        0      0        2 
  18  chr18_25269560     AAsi    C    T        0      0        2 
  18  chr18_25269560     AKia    C    T        0      0        2 
  18  chr18_25269560     AOna    C    T        0      0        2 
  18  chr18_25269560     ASom    C    T        0      0        2 
  18  chr18_25269560     HCab    C    T        1      2        2 
  18  chr18_25269560     HPrz    C    T        1      2        2 
  18  chr18_25269560     ZBoe    C    T        0      0        2 
  18  chr18_25269560     ZGre    C    T        0      0        2 
  18  chr18_25269560     ZHar    C    T        0      0        2 
  18  chr18_25269560   Sample    C    T        0      0        2 
  18  chr18_25287093     AAsi    A    G        0      0        2 
  18  chr18_25287093     AKia    A    G      0.5      1        2 
  18  chr18_25287093     AOna    A    G        0      0        2 
  18  chr18_25287093     ASom    A    G        0      0        2 
  18  chr18_25287093     HCab    A    G        1      2        2 
  18  chr18_25287093     HPrz    A    G        1      2        2 
  18  chr18_25287093     ZBoe    A    G        0      0        2 
  18  chr18_25287093     ZGre    A    G        0      0        2 
  18  chr18_25287093     ZHar    A    G        0      0        2 
  18  chr18_25287093   Sample    A    G        0      0        2 
  18  chr18_25322955     AAsi    C    T        0      0        2 
  18  chr18_25322955     AKia    C    T        0      0        2 
  18  chr18_25322955     AOna    C    T        0      0        2 
  18  chr18_25322955     ASom    C    T        0      0        2 
  18  chr18_25322955     HCab    C    T        0      0        2 
  18  chr18_25322955     HPrz    C    T        0      0        2 
  18  chr18_25322955     ZBoe    C    T        1      2        2 
  18  chr18_25322955     ZGre    C    T        1      2        2 
  18  chr18_25322955     ZHar    C    T        1      2        2 
  18  chr18_25322955   Sample    C    T        0      0        2 
  18  chr18_25325492     AAsi    T    A        0      0        2 
  18  chr18_25325492     AKia    T    A        0      0        2 
  18  chr18_25325492     AOna    T    A        0      0        2 
  18  chr18_25325492     ASom    T    A        0      0        2 
  18  chr18_25325492     HCab    T    A        1      2        2 
  18  chr18_25325492     HPrz    T    A        0      0        2 
  18  chr18_25325492     ZBoe    T    A        0      0        2 
  18  chr18_25325492     ZGre    T    A        0      0        2 
  18  chr18_25325492     ZHar    T    A        0      0        2 
  18  chr18_25325492   Sample    T    A        0      0        2 
  18  chr18_25332905     AAsi    G    T        0      0        2 
  18  chr18_25332905     AKia    G    T        0      0        2 
  18  chr18_25332905     AOna    G    T        0      0        2 
  18  chr18_25332905     ASom    G    T        0      0        2 
  18  chr18_25332905     HCab    G    T        0      0        2 
  18  chr18_25332905     HPrz    G    T        0      0        2 
  18  chr18_25332905     ZBoe    G    T        0      0        2 
  18  chr18_25332905     ZGre    G    T        0      0        2 
  18  chr18_25332905     ZHar    G    T      0.5      1        2 
  18  chr18_25332905   Sample    G    T        0      0        2 
  18  chr18_25344189     AAsi    A    G        0      0        2 
  18  chr18_25344189     AKia    A    G        0      0        2 
  18  chr18_25344189     AOna    A    G        0      0        2 
  18  chr18_25344189     ASom    A    G        0      0        2 
  18  chr18_25344189     HCab    A    G        0      0        2 
  18  chr18_25344189     HPrz    A    G        0      0        2 
  18  chr18_25344189     ZBoe    A    G        0      0        2 
  18  chr18_25344189     ZGre    A    G        0      0        2 
  18  chr18_25344189     ZHar    A    G        1      2        2 
  18  chr18_25344189   Sample    A    G        0      0        2 
  18  chr18_25346495     AAsi    T    C        0      0        2 
  18  chr18_25346495     AKia    T    C      0.5      1        2 
  18  chr18_25346495     AOna    T    C        1      2        2 
  18  chr18_25346495     ASom    T    C        0      0        2 
  18  chr18_25346495     HCab    T    C        0      0        2 
  18  chr18_25346495     HPrz    T    C        0      0        2 
  18  chr18_25346495     ZBoe    T    C        0      0        2 
  18  chr18_25346495     ZGre    T    C        0      0        2 
  18  chr18_25346495     ZHar    T    C        0      0        2 
  18  chr18_25346495   Sample    T    C        0      0        2 
  18  chr18_25351361     AAsi    G    A        0      0        2 
  18  chr18_25351361     AKia    G    A        0      0        2 
  18  chr18_25351361     AOna    G    A        0      0        2 
  18  chr18_25351361     ASom    G    A        0      0        2 
  18  chr18_25351361     HCab    G    A        0      0        2 
  18  chr18_25351361     HPrz    G    A        0      0        2 
  18  chr18_25351361     ZBoe    G    A        0      0        2 
  18  chr18_25351361     ZGre    G    A        1      2        2 
  18  chr18_25351361     ZHar    G    A        0      0        2 
  18  chr18_25351361   Sample    G    A        0      0        2 
  18  chr18_25352178     AAsi    T    A        0      0        2 
  18  chr18_25352178     AKia    T    A        0      0        2 
  18  chr18_25352178     AOna    T    A        0      0        2 
  18  chr18_25352178     ASom    T    A        0      0        2 
  18  chr18_25352178     HCab    T    A        0      0        2 
  18  chr18_25352178     HPrz    T    A        0      0        2 
  18  chr18_25352178     ZBoe    T    A        0      0        2 
  18  chr18_25352178     ZGre    T    A        1      2        2 
  18  chr18_25352178     ZHar    T    A        0      0        2 
  18  chr18_25352178   Sample    T    A        0      0        2 
  18  chr18_25352615     AAsi    G    C        0      0        2 
  18  chr18_25352615     AKia    G    C        0      0        2 
  18  chr18_25352615     AOna    G    C        0      0        2 
  18  chr18_25352615     ASom    G    C        0      0        2 
  18  chr18_25352615     HCab    G    C        0      0        2 
  18  chr18_25352615     HPrz    G    C        0      0        2 
  18  chr18_25352615     ZBoe    G    C        0      0        2 
  18  chr18_25352615     ZGre    G    C        0      0        2 
  18  chr18_25352615     ZHar    G    C        1      2        2 
  18  chr18_25352615   Sample    G    C        0      0        2 
  18  chr18_25359199     AAsi    C    T        0      0        2 
  18  chr18_25359199     AKia    C    T      0.5      1        2 
  18  chr18_25359199     AOna    C    T        0      0        2 
  18  chr18_25359199     ASom    C    T        0      0        2 
  18  chr18_25359199     HCab    C    T        0      0        2 
  18  chr18_25359199     HPrz    C    T        0      0        2 
  18  chr18_25359199     ZBoe    C    T        0      0        2 
  18  chr18_25359199     ZGre    C    T        0      0        2 
  18  chr18_25359199     ZHar    C    T        0      0        2 
  18  chr18_25359199   Sample    C    T        0      0        2 
  18  chr18_25362845     AAsi    C    G        0      0        2 
  18  chr18_25362845     AKia    C    G        0      0        2 
  18  chr18_25362845     AOna    C    G        0      0        2 
  18  chr18_25362845     ASom    C    G        0      0        2 
  18  chr18_25362845     HCab    C    G        0      0        2 
  18  chr18_25362845     HPrz    C    G        0      0        2 
  18  chr18_25362845     ZBoe    C    G        0      0        2 
  18  chr18_25362845     ZGre    C    G        1      2        2 
  18  chr18_25362845     ZHar    C    G        0      0        2 
  18  chr18_25362845   Sample    C    G        0      0        2 
  18  chr18_25363156     AAsi    A    G        0      0        2 
  18  chr18_25363156     AKia    A    G        0      0        2 
  18  chr18_25363156     AOna    A    G        0      0        2 
  18  chr18_25363156     ASom    A    G        0      0        2 
  18  chr18_25363156     HCab    A    G        0      0        2 
  18  chr18_25363156     HPrz    A    G        0      0        2 
  18  chr18_25363156     ZBoe    A    G        0      0        2 
  18  chr18_25363156     ZGre    A    G        0      0        2 
  18  chr18_25363156     ZHar    A    G        1      2        2 
  18  chr18_25363156   Sample    A    G        0      0        2 
  18  chr18_25363388     AAsi    T    C        0      0        2 
  18  chr18_25363388     AKia    T    C        1      2        2 
  18  chr18_25363388     AOna    T    C        0      0        2 
  18  chr18_25363388     ASom    T    C        0      0        2 
  18  chr18_25363388     HCab    T    C        0      0        2 
  18  chr18_25363388     HPrz    T    C        0      0        2 
  18  chr18_25363388     ZBoe    T    C        0      0        2 
  18  chr18_25363388     ZGre    T    C        0      0        2 
  18  chr18_25363388     ZHar    T    C        0      0        2 
  18  chr18_25363388   Sample    T    C        0      0        2 
  18  chr18_25366783     AAsi    G    T        0      0        2 
  18  chr18_25366783     AKia    G    T        0      0        2 
  18  chr18_25366783     AOna    G    T        0      0        2 
  18  chr18_25366783     ASom    G    T        0      0        2 
  18  chr18_25366783     HCab    G    T        0      0        2 
  18  chr18_25366783     HPrz    G    T        0      0        2 
  18  chr18_25366783     ZBoe    G    T      0.5      1        2 
  18  chr18_25366783     ZGre    G    T        0      0        2 
  18  chr18_25366783     ZHar    G    T        0      0        2 
  18  chr18_25366783   Sample    G    T        0      0        2 
  18  chr18_25369432     AAsi    A    T        0      0        2 
  18  chr18_25369432     AKia    A    T        0      0        2 
  18  chr18_25369432     AOna    A    T        0      0        2 
  18  chr18_25369432     ASom    A    T        0      0        2 
  18  chr18_25369432     HCab    A    T      0.5      1        2 
  18  chr18_25369432     HPrz    A    T        0      0        2 
  18  chr18_25369432     ZBoe    A    T        0      0        2 
  18  chr18_25369432     ZGre    A    T        0      0        2 
  18  chr18_25369432     ZHar    A    T        0      0        2 
  18  chr18_25369432   Sample    A    T        0      0        2 
  18  chr18_25369873     AAsi    G    A        0      0        2 
  18  chr18_25369873     AKia    G    A        0      0        2 
  18  chr18_25369873     AOna    G    A      0.5      1        2 
  18  chr18_25369873     ASom    G    A        0      0        2 
  18  chr18_25369873     HCab    G    A        0      0        2 
  18  chr18_25369873     HPrz    G    A        0      0        2 
  18  chr18_25369873     ZBoe    G    A        0      0        2 
  18  chr18_25369873     ZGre    G    A        0      0        2 
  18  chr18_25369873     ZHar    G    A        0      0        2 
  18  chr18_25369873   Sample    G    A        0      0        2 
  18  chr18_25376381     AAsi    C    T        0      0        2 
  18  chr18_25376381     AKia    C    T        0      0        2 
  18  chr18_25376381     AOna    C    T        0      0        2 
  18  chr18_25376381     ASom    C    T        0      0        2 
  18  chr18_25376381     HCab    C    T        0      0        2 
  18  chr18_25376381     HPrz    C    T        0      0        2 
  18  chr18_25376381     ZBoe    C    T      0.5      1        2 
  18  chr18_25376381     ZGre    C    T        0      0        2 
  18  chr18_25376381     ZHar    C    T        0      0        2 
  18  chr18_25376381   Sample    C    T        0      0        2 
  18  chr18_25379388     AAsi    G    T        0      0        2 
  18  chr18_25379388     AKia    G    T        1      2        2 
  18  chr18_25379388     AOna    G    T        0      0        2 
  18  chr18_25379388     ASom    G    T        0      0        2 
  18  chr18_25379388     HCab    G    T        0      0        2 
  18  chr18_25379388     HPrz    G    T        0      0        2 
  18  chr18_25379388     ZBoe    G    T        0      0        2 
  18  chr18_25379388     ZGre    G    T        0      0        2 
  18  chr18_25379388     ZHar    G    T        0      0        2 
  18  chr18_25379388   Sample    G    T        0      0        2 
  18  chr18_25380039     AAsi    T    A        0      0        2 
  18  chr18_25380039     AKia    T    A        1      2        2 
  18  chr18_25380039     AOna    T    A      0.5      1        2 
  18  chr18_25380039     ASom    T    A        0      0        2 
  18  chr18_25380039     HCab    T    A        0      0        2 
  18  chr18_25380039     HPrz    T    A        0      0        2 
  18  chr18_25380039     ZBoe    T    A        0      0        2 
  18  chr18_25380039     ZGre    T    A        0      0        2 
  18  chr18_25380039     ZHar    T    A        0      0        2 
  18  chr18_25380039   Sample    T    A        0      0        2 
  18  chr18_25385129     AAsi    C    T        0      0        2 
  18  chr18_25385129     AKia    C    T        0      0        2 
  18  chr18_25385129     AOna    C    T        0      0        2 
  18  chr18_25385129     ASom    C    T        0      0        2 
  18  chr18_25385129     HCab    C    T        0      0        2 
  18  chr18_25385129     HPrz    C    T        0      0        2 
  18  chr18_25385129     ZBoe    C    T      0.5      1        2 
  18  chr18_25385129     ZGre    C    T        0      0        2 
  18  chr18_25385129     ZHar    C    T        0      0        2 
  18  chr18_25385129   Sample    C    T        0      0        2 
  18  chr18_25393642     AAsi    T    A        0      0        2 
  18  chr18_25393642     AKia    T    A        0      0        2 
  18  chr18_25393642     AOna    T    A        0      0        2 
  18  chr18_25393642     ASom    T    A        0      0        2 
  18  chr18_25393642     HCab    T    A        0      0        2 
  18  chr18_25393642     HPrz    T    A        0      0        2 
  18  chr18_25393642     ZBoe    T    A        0      0        2 
  18  chr18_25393642     ZGre    T    A      0.5      1        2 
  18  chr18_25393642     ZHar    T    A        0      0        2 
  18  chr18_25393642   Sample    T    A        0      0        2 
  18  chr18_25394642     AAsi    T    A        0      0        2 
  18  chr18_25394642     AKia    T    A        0      0        2 
  18  chr18_25394642     AOna    T    A        0      0        2 
  18  chr18_25394642     ASom    T    A        0      0        2 
  18  chr18_25394642     HCab    T    A        0      0        2 
  18  chr18_25394642     HPrz    T    A        0      0        2 
  18  chr18_25394642     ZBoe    T    A      0.5      1        2 
  18  chr18_25394642     ZGre    T    A        0      0        2 
  18  chr18_25394642     ZHar    T    A        0      0        2 
  18  chr18_25394642   Sample    T    A        0      0        2 
  18  chr18_25397318     AAsi    G    A        0      0        2 
  18  chr18_25397318     AKia    G    A        0      0        2 
  18  chr18_25397318     AOna    G    A        0      0        2 
  18  chr18_25397318     ASom    G    A        1      2        2 
  18  chr18_25397318     HCab    G    A        0      0        2 
  18  chr18_25397318     HPrz    G    A        0      0        2 
  18  chr18_25397318     ZBoe    G    A        0      0        2 
  18  chr18_25397318     ZGre    G    A        0      0        2 
  18  chr18_25397318     ZHar    G    A        0      0        2 
  18  chr18_25397318   Sample    G    A        0      0        2 
  18  chr18_25403802     AAsi    A    G        0      0        2 
  18  chr18_25403802     AKia    A    G        0      0        2 
  18  chr18_25403802     AOna    A    G        0      0        2 
  18  chr18_25403802     ASom    A    G        0      0        2 
  18  chr18_25403802     HCab    A    G        0      0        2 
  18  chr18_25403802     HPrz    A    G        0      0        2 
  18  chr18_25403802     ZBoe    A    G        0      0        2 
  18  chr18_25403802     ZGre    A    G        0      0        2 
  18  chr18_25403802     ZHar    A    G      0.5      1        2 
  18  chr18_25403802   Sample    A    G        0      0        2 
  18  chr18_25420291     AAsi    G    T        0      0        2 
  18  chr18_25420291     AKia    G    T        0      0        2 
  18  chr18_25420291     AOna    G    T        0      0        2 
  18  chr18_25420291     ASom    G    T        0      0        2 
  18  chr18_25420291     HCab    G    T      0.5      1        2 
  18  chr18_25420291     HPrz    G    T        0      0        2 
  18  chr18_25420291     ZBoe    G    T        0      0        2 
  18  chr18_25420291     ZGre    G    T        0      0        2 
  18  chr18_25420291     ZHar    G    T        0      0        2 
  18  chr18_25420291   Sample    G    T        0      0        2 
  18  chr18_25422527     AAsi    T    A        0      0        2 
  18  chr18_25422527     AKia    T    A      0.5      1        2 
  18  chr18_25422527     AOna    T    A        0      0        2 
  18  chr18_25422527     ASom    T    A        0      0        2 
  18  chr18_25422527     HCab    T    A        0      0        2 
  18  chr18_25422527     HPrz    T    A        0      0        2 
  18  chr18_25422527     ZBoe    T    A        0      0        2 
  18  chr18_25422527     ZGre    T    A        0      0        2 
  18  chr18_25422527     ZHar    T    A        0      0        2 
  18  chr18_25422527   Sample    T    A        0      0        2 
  18  chr18_25431369     AAsi    A    C        0      0        2 
  18  chr18_25431369     AKia    A    C        0      0        2 
  18  chr18_25431369     AOna    A    C        0      0        2 
  18  chr18_25431369     ASom    A    C        0      0        2 
  18  chr18_25431369     HCab    A    C        0      0        2 
  18  chr18_25431369     HPrz    A    C        0      0        2 
  18  chr18_25431369     ZBoe    A    C      0.5      1        2 
  18  chr18_25431369     ZGre    A    C        0      0        2 
  18  chr18_25431369     ZHar    A    C        0      0        2 
  18  chr18_25431369   Sample    A    C        0      0        2 
  18  chr18_25439244     AAsi    G    A        0      0        2 
  18  chr18_25439244     AKia    G    A        0      0        2 
  18  chr18_25439244     AOna    G    A        0      0        2 
  18  chr18_25439244     ASom    G    A        0      0        2 
  18  chr18_25439244     HCab    G    A        1      2        2 
  18  chr18_25439244     HPrz    G    A        1      2        2 
  18  chr18_25439244     ZBoe    G    A        0      0        2 
  18  chr18_25439244     ZGre    G    A        0      0        2 
  18  chr18_25439244     ZHar    G    A        0      0        2 
  18  chr18_25439244   Sample    G    A        0      0        2 
  18  chr18_25440596     AAsi    T    C        0      0        2 
  18  chr18_25440596     AKia    T    C        0      0        2 
  18  chr18_25440596     AOna    T    C      0.5      1        2 
  18  chr18_25440596     ASom    T    C        0      0        2 
  18  chr18_25440596     HCab    T    C        1      2        2 
  18  chr18_25440596     HPrz    T    C        1      2        2 
  18  chr18_25440596     ZBoe    T    C        0      0        2 
  18  chr18_25440596     ZGre    T    C        0      0        2 
  18  chr18_25440596     ZHar    T    C        0      0        2 
  18  chr18_25440596   Sample    T    C        0      0        2 
  18  chr18_25452030     AAsi    T    G        0      0        2 
  18  chr18_25452030     AKia    T    G        1      2        2 
  18  chr18_25452030     AOna    T    G        0      0        2 
  18  chr18_25452030     ASom    T    G        0      0        2 
  18  chr18_25452030     HCab    T    G        0      0        2 
  18  chr18_25452030     HPrz    T    G        0      0        2 
  18  chr18_25452030     ZBoe    T    G        0      0        2 
  18  chr18_25452030     ZGre    T    G        0      0        2 
  18  chr18_25452030     ZHar    T    G        0      0        2 
  18  chr18_25452030   Sample    T    G        0      0        2 
  18  chr18_25454445     AAsi    G    A        0      0        2 
  18  chr18_25454445     AKia    G    A        0      0        2 
  18  chr18_25454445     AOna    G    A        0      0        2 
  18  chr18_25454445     ASom    G    A        0      0        2 
  18  chr18_25454445     HCab    G    A        0      0        2 
  18  chr18_25454445     HPrz    G    A        0      0        2 
  18  chr18_25454445     ZBoe    G    A      0.5      1        2 
  18  chr18_25454445     ZGre    G    A        0      0        2 
  18  chr18_25454445     ZHar    G    A        0      0        2 
  18  chr18_25454445   Sample    G    A        0      0        2 
  18  chr18_25455080     AAsi    A    G        0      0        2 
  18  chr18_25455080     AKia    A    G        0      0        2 
  18  chr18_25455080     AOna    A    G        0      0        2 
  18  chr18_25455080     ASom    A    G        0      0        2 
  18  chr18_25455080     HCab    A    G        0      0        2 
  18  chr18_25455080     HPrz    A    G        0      0        2 
  18  chr18_25455080     ZBoe    A    G        0      0        2 
  18  chr18_25455080     ZGre    A    G      0.5      1        2 
  18  chr18_25455080     ZHar    A    G        0      0        2 
  18  chr18_25455080   Sample    A    G        0      0        2 
  18  chr18_25464351     AAsi    A    G        0      0        2 
  18  chr18_25464351     AKia    A    G        0      0        2 
  18  chr18_25464351     AOna    A    G      0.5      1        2 
  18  chr18_25464351     ASom    A    G        0      0        2 
  18  chr18_25464351     HCab    A    G        0      0        2 
  18  chr18_25464351     HPrz    A    G        0      0        2 
  18  chr18_25464351     ZBoe    A    G        0      0        2 
  18  chr18_25464351     ZGre    A    G        0      0        2 
  18  chr18_25464351     ZHar    A    G        0      0        2 
  18  chr18_25464351   Sample    A    G        0      0        2 
  18  chr18_25470203     AAsi    T    C        0      0        2 
  18  chr18_25470203     AKia    T    C        0      0        2 
  18  chr18_25470203     AOna    T    C        0      0        2 
  18  chr18_25470203     ASom    T    C        0      0        2 
  18  chr18_25470203     HCab    T    C        1      2        2 
  18  chr18_25470203     HPrz    T    C        1      2        2 
  18  chr18_25470203     ZBoe    T    C        0      0        2 
  18  chr18_25470203     ZGre    T    C        0      0        2 
  18  chr18_25470203     ZHar    T    C        0      0        2 
  18  chr18_25470203   Sample    T    C        0      0        2 
  18  chr18_25477983     AAsi    A    G        0      0        2 
  18  chr18_25477983     AKia    A    G        0      0        2 
  18  chr18_25477983     AOna    A    G      0.5      1        2 
  18  chr18_25477983     ASom    A    G        0      0        2 
  18  chr18_25477983     HCab    A    G        0      0        2 
  18  chr18_25477983     HPrz    A    G        0      0        2 
  18  chr18_25477983     ZBoe    A    G        0      0        2 
  18  chr18_25477983     ZGre    A    G        0      0        2 
  18  chr18_25477983     ZHar    A    G        0      0        2 
  18  chr18_25477983   Sample    A    G        0      0        2 
  18  chr18_25486815     AAsi    T    C        0      0        2 
  18  chr18_25486815     AKia    T    C        0      0        2 
  18  chr18_25486815     AOna    T    C        0      0        2 
  18  chr18_25486815     ASom    T    C        0      0        2 
  18  chr18_25486815     HCab    T    C        1      2        2 
  18  chr18_25486815     HPrz    T    C        1      2        2 
  18  chr18_25486815     ZBoe    T    C        0      0        2 
  18  chr18_25486815     ZGre    T    C        0      0        2 
  18  chr18_25486815     ZHar    T    C        0      0        2 
  18  chr18_25486815   Sample    T    C        0      0        2 
  18  chr18_25504720     AAsi    G    C        0      0        2 
  18  chr18_25504720     AKia    G    C        0      0        2 
  18  chr18_25504720     AOna    G    C        0      0        2 
  18  chr18_25504720     ASom    G    C        0      0        2 
  18  chr18_25504720     HCab    G    C        1      2        2 
  18  chr18_25504720     HPrz    G    C        1      2        2 
  18  chr18_25504720     ZBoe    G    C        0      0        2 
  18  chr18_25504720     ZGre    G    C        0      0        2 
  18  chr18_25504720     ZHar    G    C        0      0        2 
  18  chr18_25504720   Sample    G    C        0      0        2 
  18  chr18_25505250     AAsi    G    C        0      0        2 
  18  chr18_25505250     AKia    G    C        0      0        2 
  18  chr18_25505250     AOna    G    C        0      0        2 
  18  chr18_25505250     ASom    G    C        0      0        2 
  18  chr18_25505250     HCab    G    C        1      2        2 
  18  chr18_25505250     HPrz    G    C        1      2        2 
  18  chr18_25505250     ZBoe    G    C        0      0        2 
  18  chr18_25505250     ZGre    G    C        0      0        2 
  18  chr18_25505250     ZHar    G    C        0      0        2 
  18  chr18_25505250   Sample    G    C        0      0        2 
  18  chr18_25512088     AAsi    C    T        0      0        2 
  18  chr18_25512088     AKia    C    T        0      0        2 
  18  chr18_25512088     AOna    C    T        0      0        2 
  18  chr18_25512088     ASom    C    T        0      0        2 
  18  chr18_25512088     HCab    C    T        0      0        2 
  18  chr18_25512088     HPrz    C    T        0      0        2 
  18  chr18_25512088     ZBoe    C    T        1      2        2 
  18  chr18_25512088     ZGre    C    T        0      0        2 
  18  chr18_25512088     ZHar    C    T        1      2        2 
  18  chr18_25512088   Sample    C    T        0      0        2 
  18  chr18_25515653     AAsi    T    C        0      0        2 
  18  chr18_25515653     AKia    T    C        0      0        2 
  18  chr18_25515653     AOna    T    C        0      0        2 
  18  chr18_25515653     ASom    T    C      0.5      1        2 
  18  chr18_25515653     HCab    T    C        0      0        2 
  18  chr18_25515653     HPrz    T    C        0      0        2 
  18  chr18_25515653     ZBoe    T    C        0      0        2 
  18  chr18_25515653     ZGre    T    C        0      0        2 
  18  chr18_25515653     ZHar    T    C        0      0        2 
  18  chr18_25515653   Sample    T    C        0      0        2 
  18  chr18_25516254     AAsi    A    G        0      0        2 
  18  chr18_25516254     AKia    A    G        0      0        2 
  18  chr18_25516254     AOna    A    G        0      0        2 
  18  chr18_25516254     ASom    A    G        0      0        2 
  18  chr18_25516254     HCab    A    G        0      0        2 
  18  chr18_25516254     HPrz    A    G        0      0        2 
  18  chr18_25516254     ZBoe    A    G        0      0        2 
  18  chr18_25516254     ZGre    A    G        0      0        2 
  18  chr18_25516254     ZHar    A    G        1      2        2 
  18  chr18_25516254   Sample    A    G        0      0        2 
  18  chr18_25518313     AAsi    C    T        0      0        2 
  18  chr18_25518313     AKia    C    T        0      0        2 
  18  chr18_25518313     AOna    C    T        0      0        2 
  18  chr18_25518313     ASom    C    T        0      0        2 
  18  chr18_25518313     HCab    C    T        0      0        2 
  18  chr18_25518313     HPrz    C    T        0      0        2 
  18  chr18_25518313     ZBoe    C    T      0.5      1        2 
  18  chr18_25518313     ZGre    C    T        0      0        2 
  18  chr18_25518313     ZHar    C    T        0      0        2 
  18  chr18_25518313   Sample    C    T        0      0        2 
  18  chr18_25528937     AAsi    C    T        0      0        2 
  18  chr18_25528937     AKia    C    T        0      0        2 
  18  chr18_25528937     AOna    C    T        0      0        2 
  18  chr18_25528937     ASom    C    T        0      0        2 
  18  chr18_25528937     HCab    C    T        0      0        2 
  18  chr18_25528937     HPrz    C    T        0      0        2 
  18  chr18_25528937     ZBoe    C    T      0.5      1        2 
  18  chr18_25528937     ZGre    C    T        1      2        2 
  18  chr18_25528937     ZHar    C    T        0      0        2 
  18  chr18_25528937   Sample    C    T        0      0        2 
  18  chr18_25532026     AAsi    C    A        0      0        2 
  18  chr18_25532026     AKia    C    A        0      0        2 
  18  chr18_25532026     AOna    C    A        0      0        2 
  18  chr18_25532026     ASom    C    A        0      0        2 
  18  chr18_25532026     HCab    C    A        1      2        2 
  18  chr18_25532026     HPrz    C    A        1      2        2 
  18  chr18_25532026     ZBoe    C    A        0      0        2 
  18  chr18_25532026     ZGre    C    A        0      0        2 
  18  chr18_25532026     ZHar    C    A        0      0        2 
  18  chr18_25532026   Sample    C    A        0      0        2 
  18  chr18_25541627     AAsi    T    A        0      0        2 
  18  chr18_25541627     AKia    T    A        0      0        2 
  18  chr18_25541627     AOna    T    A        0      0        2 
  18  chr18_25541627     ASom    T    A        0      0        2 
  18  chr18_25541627     HCab    T    A        1      2        2 
  18  chr18_25541627     HPrz    T    A        1      2        2 
  18  chr18_25541627     ZBoe    T    A        0      0        2 
  18  chr18_25541627     ZGre    T    A        0      0        2 
  18  chr18_25541627     ZHar    T    A        0      0        2 
  18  chr18_25541627   Sample    T    A        0      0        2 
  18  chr18_25559508     AAsi    C    G        0      0        2 
  18  chr18_25559508     AKia    C    G        0      0        2 
  18  chr18_25559508     AOna    C    G        0      0        2 
  18  chr18_25559508     ASom    C    G        0      0        2 
  18  chr18_25559508     HCab    C    G        1      2        2 
  18  chr18_25559508     HPrz    C    G        1      2        2 
  18  chr18_25559508     ZBoe    C    G        0      0        2 
  18  chr18_25559508     ZGre    C    G        0      0        2 
  18  chr18_25559508     ZHar    C    G        0      0        2 
  18  chr18_25559508   Sample    C    G        0      0        2 
  18  chr18_25562379     AAsi    A    C        0      0        2 
  18  chr18_25562379     AKia    A    C      0.5      1        2 
  18  chr18_25562379     AOna    A    C        0      0        2 
  18  chr18_25562379     ASom    A    C        0      0        2 
  18  chr18_25562379     HCab    A    C        0      0        2 
  18  chr18_25562379     HPrz    A    C        0      0        2 
  18  chr18_25562379     ZBoe    A    C        0      0        2 
  18  chr18_25562379     ZGre    A    C        0      0        2 
  18  chr18_25562379     ZHar    A    C        0      0        2 
  18  chr18_25562379   Sample    A    C        0      0        2 
  18  chr18_25567503     AAsi    A    G        0      0        2 
  18  chr18_25567503     AKia    A    G        1      2        2 
  18  chr18_25567503     AOna    A    G        0      0        2 
  18  chr18_25567503     ASom    A    G        0      0        2 
  18  chr18_25567503     HCab    A    G        0      0        2 
  18  chr18_25567503     HPrz    A    G        0      0        2 
  18  chr18_25567503     ZBoe    A    G        0      0        2 
  18  chr18_25567503     ZGre    A    G        0      0        2 
  18  chr18_25567503     ZHar    A    G        0      0        2 
  18  chr18_25567503   Sample    A    G        0      0        2 
  18  chr18_25571651     AAsi    T    C        0      0        2 
  18  chr18_25571651     AKia    T    C        0      0        2 
  18  chr18_25571651     AOna    T    C        0      0        2 
  18  chr18_25571651     ASom    T    C        0      0        2 
  18  chr18_25571651     HCab    T    C        0      0        2 
  18  chr18_25571651     HPrz    T    C        0      0        2 
  18  chr18_25571651     ZBoe    T    C        0      0        2 
  18  chr18_25571651     ZGre    T    C        1      2        2 
  18  chr18_25571651     ZHar    T    C        0      0        2 
  18  chr18_25571651   Sample    T    C        0      0        2 
  18  chr18_25571841     AAsi    A    G        0      0        2 
  18  chr18_25571841     AKia    A    G        0      0        2 
  18  chr18_25571841     AOna    A    G        0      0        2 
  18  chr18_25571841     ASom    A    G        0      0        2 
  18  chr18_25571841     HCab    A    G        0      0        2 
  18  chr18_25571841     HPrz    A    G        0      0        2 
  18  chr18_25571841     ZBoe    A    G        0      0        2 
  18  chr18_25571841     ZGre    A    G        1      2        2 
  18  chr18_25571841     ZHar    A    G        0      0        2 
  18  chr18_25571841   Sample    A    G        0      0        2 
  18  chr18_25594286     AAsi    A    G        0      0        2 
  18  chr18_25594286     AKia    A    G        0      0        2 
  18  chr18_25594286     AOna    A    G        0      0        2 
  18  chr18_25594286     ASom    A    G        0      0        2 
  18  chr18_25594286     HCab    A    G        0      0        2 
  18  chr18_25594286     HPrz    A    G        0      0        2 
  18  chr18_25594286     ZBoe    A    G      0.5      1        2 
  18  chr18_25594286     ZGre    A    G        0      0        2 
  18  chr18_25594286     ZHar    A    G        0      0        2 
  18  chr18_25594286   Sample    A    G        0      0        2 
  18  chr18_25597903     AAsi    C    A        0      0        2 
  18  chr18_25597903     AKia    C    A        0      0        2 
  18  chr18_25597903     AOna    C    A        0      0        2 
  18  chr18_25597903     ASom    C    A        0      0        2 
  18  chr18_25597903     HCab    C    A        1      2        2 
  18  chr18_25597903     HPrz    C    A        1      2        2 
  18  chr18_25597903     ZBoe    C    A        0      0        2 
  18  chr18_25597903     ZGre    C    A        0      0        2 
  18  chr18_25597903     ZHar    C    A        0      0        2 
  18  chr18_25597903   Sample    C    A        0      0        2 
  18  chr18_25621883     AAsi    G    C        0      0        2 
  18  chr18_25621883     AKia    G    C        0      0        2 
  18  chr18_25621883     AOna    G    C        0      0        2 
  18  chr18_25621883     ASom    G    C        1      2        2 
  18  chr18_25621883     HCab    G    C        0      0        2 
  18  chr18_25621883     HPrz    G    C        0      0        2 
  18  chr18_25621883     ZBoe    G    C        0      0        2 
  18  chr18_25621883     ZGre    G    C        0      0        2 
  18  chr18_25621883     ZHar    G    C        0      0        2 
  18  chr18_25621883   Sample    G    C        0      0        2 
  18  chr18_25623845     AAsi    G    C        0      0        2 
  18  chr18_25623845     AKia    G    C        0      0        2 
  18  chr18_25623845     AOna    G    C        0      0        2 
  18  chr18_25623845     ASom    G    C        0      0        2 
  18  chr18_25623845     HCab    G    C        1      2        2 
  18  chr18_25623845     HPrz    G    C        1      2        2 
  18  chr18_25623845     ZBoe    G    C        0      0        2 
  18  chr18_25623845     ZGre    G    C        0      0        2 
  18  chr18_25623845     ZHar    G    C        0      0        2 
  18  chr18_25623845   Sample    G    C        0      0        2 
  18  chr18_25624057     AAsi    A    G        0      0        2 
  18  chr18_25624057     AKia    A    G        0      0        2 
  18  chr18_25624057     AOna    A    G        0      0        2 
  18  chr18_25624057     ASom    A    G        0      0        2 
  18  chr18_25624057     HCab    A    G        1      2        2 
  18  chr18_25624057     HPrz    A    G        1      2        2 
  18  chr18_25624057     ZBoe    A    G        0      0        2 
  18  chr18_25624057     ZGre    A    G        0      0        2 
  18  chr18_25624057     ZHar    A    G        0      0        2 
  18  chr18_25624057   Sample    A    G        0      0        2 
  18  chr18_25624988     AAsi    T    C        0      0        2 
  18  chr18_25624988     AKia    T    C        0      0        2 
  18  chr18_25624988     AOna    T    C        0      0        2 
  18  chr18_25624988     ASom    T    C      0.5      1        2 
  18  chr18_25624988     HCab    T    C        0      0        2 
  18  chr18_25624988     HPrz    T    C        0      0        2 
  18  chr18_25624988     ZBoe    T    C        0      0        2 
  18  chr18_25624988     ZGre    T    C        0      0        2 
  18  chr18_25624988     ZHar    T    C        0      0        2 
  18  chr18_25624988   Sample    T    C        0      0        2 
  18  chr18_25636400     AAsi    T    G        0      0        2 
  18  chr18_25636400     AKia    T    G        0      0        2 
  18  chr18_25636400     AOna    T    G        0      0        2 
  18  chr18_25636400     ASom    T    G        0      0        2 
  18  chr18_25636400     HCab    T    G        1      2        2 
  18  chr18_25636400     HPrz    T    G        1      2        2 
  18  chr18_25636400     ZBoe    T    G        0      0        2 
  18  chr18_25636400     ZGre    T    G        0      0        2 
  18  chr18_25636400     ZHar    T    G        0      0        2 
  18  chr18_25636400   Sample    T    G        0      0        2 
  18  chr18_25639113     AAsi    A    T        0      0        2 
  18  chr18_25639113     AKia    A    T        0      0        2 
  18  chr18_25639113     AOna    A    T        0      0        2 
  18  chr18_25639113     ASom    A    T        0      0        2 
  18  chr18_25639113     HCab    A    T        0      0        2 
  18  chr18_25639113     HPrz    A    T        0      0        2 
  18  chr18_25639113     ZBoe    A    T        0      0        2 
  18  chr18_25639113     ZGre    A    T        0      0        2 
  18  chr18_25639113     ZHar    A    T        1      2        2 
  18  chr18_25639113   Sample    A    T        0      0        2 
  18  chr18_25641070     AAsi    C    T        1      2        2 
  18  chr18_25641070     AKia    C    T        0      0        2 
  18  chr18_25641070     AOna    C    T        0      0        2 
  18  chr18_25641070     ASom    C    T        0      0        2 
  18  chr18_25641070     HCab    C    T        0      0        2 
  18  chr18_25641070     HPrz    C    T        0      0        2 
  18  chr18_25641070     ZBoe    C    T        0      0        2 
  18  chr18_25641070     ZGre    C    T        0      0        2 
  18  chr18_25641070     ZHar    C    T        0      0        2 
  18  chr18_25641070   Sample    C    T        0      0        2 
  18  chr18_25644044     AAsi    C    T        0      0        2 
  18  chr18_25644044     AKia    C    T        0      0        2 
  18  chr18_25644044     AOna    C    T        0      0        2 
  18  chr18_25644044     ASom    C    T        0      0        2 
  18  chr18_25644044     HCab    C    T        0      0        2 
  18  chr18_25644044     HPrz    C    T        1      2        2 
  18  chr18_25644044     ZBoe    C    T        0      0        2 
  18  chr18_25644044     ZGre    C    T        0      0        2 
  18  chr18_25644044     ZHar    C    T        0      0        2 
  18  chr18_25644044   Sample    C    T        0      0        2 
  18  chr18_25646001     AAsi    A    G        1      2        2 
  18  chr18_25646001     AKia    A    G      0.5      1        2 
  18  chr18_25646001     AOna    A    G        0      0        2 
  18  chr18_25646001     ASom    A    G        1      2        2 
  18  chr18_25646001     HCab    A    G        0      0        2 
  18  chr18_25646001     HPrz    A    G        0      0        2 
  18  chr18_25646001     ZBoe    A    G        0      0        2 
  18  chr18_25646001     ZGre    A    G        0      0        2 
  18  chr18_25646001     ZHar    A    G        0      0        2 
  18  chr18_25646001   Sample    A    G        1      2        2 
  18  chr18_25648233     AAsi    T    C        0      0        2 
  18  chr18_25648233     AKia    T    C      0.5      1        2 
  18  chr18_25648233     AOna    T    C        0      0        2 
  18  chr18_25648233     ASom    T    C        0      0        2 
  18  chr18_25648233     HCab    T    C        0      0        2 
  18  chr18_25648233     HPrz    T    C        0      0        2 
  18  chr18_25648233     ZBoe    T    C        0      0        2 
  18  chr18_25648233     ZGre    T    C        0      0        2 
  18  chr18_25648233     ZHar    T    C        0      0        2 
  18  chr18_25648233   Sample    T    C        0      0        2 
  18  chr18_25651199     AAsi    C    G        0      0        2 
  18  chr18_25651199     AKia    C    G        0      0        2 
  18  chr18_25651199     AOna    C    G        0      0        2 
  18  chr18_25651199     ASom    C    G        0      0        2 
  18  chr18_25651199     HCab    C    G        1      2        2 
  18  chr18_25651199     HPrz    C    G        1      2        2 
  18  chr18_25651199     ZBoe    C    G        0      0        2 
  18  chr18_25651199     ZGre    C    G        0      0        2 
  18  chr18_25651199     ZHar    C    G        0      0        2 
  18  chr18_25651199   Sample    C    G        0      0        2 
  18  chr18_25655257     AAsi    T    A        0      0        2 
  18  chr18_25655257     AKia    T    A        0      0        2 
  18  chr18_25655257     AOna    T    A        0      0        2 
  18  chr18_25655257     ASom    T    A        0      0        2 
  18  chr18_25655257     HCab    T    A      0.5      1        2 
  18  chr18_25655257     HPrz    T    A        0      0        2 
  18  chr18_25655257     ZBoe    T    A        0      0        2 
  18  chr18_25655257     ZGre    T    A        0      0        2 
  18  chr18_25655257     ZHar    T    A        0      0        2 
  18  chr18_25655257   Sample    T    A        0      0        2 
  18  chr18_25656043     AAsi    C    G        0      0        2 
  18  chr18_25656043     AKia    C    G        0      0        2 
  18  chr18_25656043     AOna    C    G        0      0        2 
  18  chr18_25656043     ASom    C    G        0      0        2 
  18  chr18_25656043     HCab    C    G        0      0        2 
  18  chr18_25656043     HPrz    C    G        0      0        2 
  18  chr18_25656043     ZBoe    C    G        0      0        2 
  18  chr18_25656043     ZGre    C    G        0      0        2 
  18  chr18_25656043     ZHar    C    G        1      2        2 
  18  chr18_25656043   Sample    C    G        0      0        2 
  18  chr18_25664422     AAsi    C    A        0      0        2 
  18  chr18_25664422     AKia    C    A        0      0        2 
  18  chr18_25664422     AOna    C    A        0      0        2 
  18  chr18_25664422     ASom    C    A        0      0        2 
  18  chr18_25664422     HCab    C    A        1      2        2 
  18  chr18_25664422     HPrz    C    A        1      2        2 
  18  chr18_25664422     ZBoe    C    A        0      0        2 
  18  chr18_25664422     ZGre    C    A        0      0        2 
  18  chr18_25664422     ZHar    C    A        0      0        2 
  18  chr18_25664422   Sample    C    A        0      0        2 
  18  chr18_25669151     AAsi    T    C        0      0        2 
  18  chr18_25669151     AKia    T    C        0      0        2 
  18  chr18_25669151     AOna    T    C        0      0        2 
  18  chr18_25669151     ASom    T    C        0      0        2 
  18  chr18_25669151     HCab    T    C        0      0        2 
  18  chr18_25669151     HPrz    T    C        0      0        2 
  18  chr18_25669151     ZBoe    T    C        1      2        2 
  18  chr18_25669151     ZGre    T    C        0      0        2 
  18  chr18_25669151     ZHar    T    C        0      0        2 
  18  chr18_25669151   Sample    T    C        0      0        2 
  18  chr18_25684321     AAsi    G    T        0      0        2 
  18  chr18_25684321     AKia    G    T      0.5      1        2 
  18  chr18_25684321     AOna    G    T        0      0        2 
  18  chr18_25684321     ASom    G    T        0      0        2 
  18  chr18_25684321     HCab    G    T        0      0        2 
  18  chr18_25684321     HPrz    G    T        0      0        2 
  18  chr18_25684321     ZBoe    G    T        0      0        2 
  18  chr18_25684321     ZGre    G    T        0      0        2 
  18  chr18_25684321     ZHar    G    T        0      0        2 
  18  chr18_25684321   Sample    G    T        0      0        2 
  18  chr18_25691946     AAsi    T    C        0      0        2 
  18  chr18_25691946     AKia    T    C        0      0        2 
  18  chr18_25691946     AOna    T    C        0      0        2 
  18  chr18_25691946     ASom    T    C        0      0        2 
  18  chr18_25691946     HCab    T    C        0      0        2 
  18  chr18_25691946     HPrz    T    C        0      0        2 
  18  chr18_25691946     ZBoe    T    C        0      0        2 
  18  chr18_25691946     ZGre    T    C        1      2        2 
  18  chr18_25691946     ZHar    T    C        0      0        2 
  18  chr18_25691946   Sample    T    C        0      0        2 
  18  chr18_25697214     AAsi    C    T        0      0        2 
  18  chr18_25697214     AKia    C    T        0      0        2 
  18  chr18_25697214     AOna    C    T        0      0        2 
  18  chr18_25697214     ASom    C    T        0      0        2 
  18  chr18_25697214     HCab    C    T        1      2        2 
  18  chr18_25697214     HPrz    C    T        1      2        2 
  18  chr18_25697214     ZBoe    C    T        0      0        2 
  18  chr18_25697214     ZGre    C    T        0      0        2 
  18  chr18_25697214     ZHar    C    T        0      0        2 
  18  chr18_25697214   Sample    C    T        0      0        2 
  18  chr18_25699141     AAsi    G    A        0      0        2 
  18  chr18_25699141     AKia    G    A        0      0        2 
  18  chr18_25699141     AOna    G    A        0      0        2 
  18  chr18_25699141     ASom    G    A        0      0        2 
  18  chr18_25699141     HCab    G    A        1      2        2 
  18  chr18_25699141     HPrz    G    A        1      2        2 
  18  chr18_25699141     ZBoe    G    A        0      0        2 
  18  chr18_25699141     ZGre    G    A        0      0        2 
  18  chr18_25699141     ZHar    G    A        0      0        2 
  18  chr18_25699141   Sample    G    A        0      0        2 
  18  chr18_25702541     AAsi    T    C        0      0        2 
  18  chr18_25702541     AKia    T    C        0      0        2 
  18  chr18_25702541     AOna    T    C      0.5      1        2 
  18  chr18_25702541     ASom    T    C        0      0        2 
  18  chr18_25702541     HCab    T    C        0      0        2 
  18  chr18_25702541     HPrz    T    C        0      0        2 
  18  chr18_25702541     ZBoe    T    C        0      0        2 
  18  chr18_25702541     ZGre    T    C        0      0        2 
  18  chr18_25702541     ZHar    T    C        0      0        2 
  18  chr18_25702541   Sample    T    C        0      0        2 
  18  chr18_25711377     AAsi    A    G        0      0        2 
  18  chr18_25711377     AKia    A    G        0      0        2 
  18  chr18_25711377     AOna    A    G        0      0        2 
  18  chr18_25711377     ASom    A    G        0      0        2 
  18  chr18_25711377     HCab    A    G        0      0        2 
  18  chr18_25711377     HPrz    A    G        0      0        2 
  18  chr18_25711377     ZBoe    A    G        0      0        2 
  18  chr18_25711377     ZGre    A    G        0      0        2 
  18  chr18_25711377     ZHar    A    G        1      2        2 
  18  chr18_25711377   Sample    A    G        0      0        2 
  18  chr18_25713840     AAsi    T    C        0      0        2 
  18  chr18_25713840     AKia    T    C        0      0        2 
  18  chr18_25713840     AOna    T    C        0      0        2 
  18  chr18_25713840     ASom    T    C        0      0        2 
  18  chr18_25713840     HCab    T    C        0      0        2 
  18  chr18_25713840     HPrz    T    C        0      0        2 
  18  chr18_25713840     ZBoe    T    C        0      0        2 
  18  chr18_25713840     ZGre    T    C        0      0        2 
  18  chr18_25713840     ZHar    T    C      0.5      1        2 
  18  chr18_25713840   Sample    T    C        0      0        2 
  18  chr18_25714101     AAsi    A    G        0      0        2 
  18  chr18_25714101     AKia    A    G        0      0        2 
  18  chr18_25714101     AOna    A    G      0.5      1        2 
  18  chr18_25714101     ASom    A    G        0      0        2 
  18  chr18_25714101     HCab    A    G        0      0        2 
  18  chr18_25714101     HPrz    A    G        0      0        2 
  18  chr18_25714101     ZBoe    A    G        0      0        2 
  18  chr18_25714101     ZGre    A    G        0      0        2 
  18  chr18_25714101     ZHar    A    G        0      0        2 
  18  chr18_25714101   Sample    A    G        0      0        2 
  18  chr18_25714447     AAsi    A    G        0      0        2 
  18  chr18_25714447     AKia    A    G        0      0        2 
  18  chr18_25714447     AOna    A    G        0      0        2 
  18  chr18_25714447     ASom    A    G        0      0        2 
  18  chr18_25714447     HCab    A    G        1      2        2 
  18  chr18_25714447     HPrz    A    G        1      2        2 
  18  chr18_25714447     ZBoe    A    G        0      0        2 
  18  chr18_25714447     ZGre    A    G        0      0        2 
  18  chr18_25714447     ZHar    A    G        0      0        2 
  18  chr18_25714447   Sample    A    G        0      0        2 
  18  chr18_25719990     AAsi    C    T        0      0        2 
  18  chr18_25719990     AKia    C    T        0      0        2 
  18  chr18_25719990     AOna    C    T        0      0        2 
  18  chr18_25719990     ASom    C    T        0      0        2 
  18  chr18_25719990     HCab    C    T        0      0        2 
  18  chr18_25719990     HPrz    C    T        0      0        2 
  18  chr18_25719990     ZBoe    C    T        0      0        2 
  18  chr18_25719990     ZGre    C    T        0      0        2 
  18  chr18_25719990     ZHar    C    T      0.5      1        2 
  18  chr18_25719990   Sample    C    T        0      0        2 
  18  chr18_25720056     AAsi    G    C        0      0        2 
  18  chr18_25720056     AKia    G    C        0      0        2 
  18  chr18_25720056     AOna    G    C      0.5      1        2 
  18  chr18_25720056     ASom    G    C        0      0        2 
  18  chr18_25720056     HCab    G    C        0      0        2 
  18  chr18_25720056     HPrz    G    C        0      0        2 
  18  chr18_25720056     ZBoe    G    C        0      0        2 
  18  chr18_25720056     ZGre    G    C        0      0        2 
  18  chr18_25720056     ZHar    G    C        0      0        2 
  18  chr18_25720056   Sample    G    C        0      0        2 
  18  chr18_25725170     AAsi    A    G        0      0        2 
  18  chr18_25725170     AKia    A    G        0      0        2 
  18  chr18_25725170     AOna    A    G        0      0        2 
  18  chr18_25725170     ASom    A    G        0      0        2 
  18  chr18_25725170     HCab    A    G      0.5      1        2 
  18  chr18_25725170     HPrz    A    G        1      2        2 
  18  chr18_25725170     ZBoe    A    G        0      0        2 
  18  chr18_25725170     ZGre    A    G        0      0        2 
  18  chr18_25725170     ZHar    A    G        0      0        2 
  18  chr18_25725170   Sample    A    G        0      0        2 
  18  chr18_25727161     AAsi    C    T        0      0        2 
  18  chr18_25727161     AKia    C    T        0      0        2 
  18  chr18_25727161     AOna    C    T        0      0        2 
  18  chr18_25727161     ASom    C    T        0      0        2 
  18  chr18_25727161     HCab    C    T        1      2        2 
  18  chr18_25727161     HPrz    C    T        1      2        2 
  18  chr18_25727161     ZBoe    C    T        0      0        2 
  18  chr18_25727161     ZGre    C    T        0      0        2 
  18  chr18_25727161     ZHar    C    T        0      0        2 
  18  chr18_25727161   Sample    C    T        0      0        2 
  18  chr18_25747041     AAsi    A    G        0      0        2 
  18  chr18_25747041     AKia    A    G        0      0        2 
  18  chr18_25747041     AOna    A    G        0      0        2 
  18  chr18_25747041     ASom    A    G        0      0        2 
  18  chr18_25747041     HCab    A    G        1      2        2 
  18  chr18_25747041     HPrz    A    G        1      2        2 
  18  chr18_25747041     ZBoe    A    G        0      0        2 
  18  chr18_25747041     ZGre    A    G        0      0        2 
  18  chr18_25747041     ZHar    A    G        0      0        2 
  18  chr18_25747041   Sample    A    G        0      0        2 
  18  chr18_25752181     AAsi    G    C        0      0        2 
  18  chr18_25752181     AKia    G    C        0      0        2 
  18  chr18_25752181     AOna    G    C        0      0        2 
  18  chr18_25752181     ASom    G    C        0      0        2 
  18  chr18_25752181     HCab    G    C        1      2        2 
  18  chr18_25752181     HPrz    G    C        1      2        2 
  18  chr18_25752181     ZBoe    G    C        0      0        2 
  18  chr18_25752181     ZGre    G    C        0      0        2 
  18  chr18_25752181     ZHar    G    C        0      0        2 
  18  chr18_25752181   Sample    G    C        0      0        2 
  18  chr18_25752836     AAsi    G    A        0      0        2 
  18  chr18_25752836     AKia    G    A        0      0        2 
  18  chr18_25752836     AOna    G    A        0      0        2 
  18  chr18_25752836     ASom    G    A        0      0        2 
  18  chr18_25752836     HCab    G    A        1      2        2 
  18  chr18_25752836     HPrz    G    A        1      2        2 
  18  chr18_25752836     ZBoe    G    A        0      0        2 
  18  chr18_25752836     ZGre    G    A        0      0        2 
  18  chr18_25752836     ZHar    G    A        0      0        2 
  18  chr18_25752836   Sample    G    A        0      0        2 
  18  chr18_25755796     AAsi    C    T        0      0        2 
  18  chr18_25755796     AKia    C    T        0      0        2 
  18  chr18_25755796     AOna    C    T      0.5      1        2 
  18  chr18_25755796     ASom    C    T        0      0        2 
  18  chr18_25755796     HCab    C    T        0      0        2 
  18  chr18_25755796     HPrz    C    T        0      0        2 
  18  chr18_25755796     ZBoe    C    T        0      0        2 
  18  chr18_25755796     ZGre    C    T        0      0        2 
  18  chr18_25755796     ZHar    C    T        0      0        2 
  18  chr18_25755796   Sample    C    T        0      0        2 
  18  chr18_25760458     AAsi    A    G        0      0        2 
  18  chr18_25760458     AKia    A    G        0      0        2 
  18  chr18_25760458     AOna    A    G        0      0        2 
  18  chr18_25760458     ASom    A    G        0      0        2 
  18  chr18_25760458     HCab    A    G        1      2        2 
  18  chr18_25760458     HPrz    A    G        1      2        2 
  18  chr18_25760458     ZBoe    A    G        0      0        2 
  18  chr18_25760458     ZGre    A    G        0      0        2 
  18  chr18_25760458     ZHar    A    G        0      0        2 
  18  chr18_25760458   Sample    A    G        0      0        2 
  18  chr18_25778240     AAsi    C    A        0      0        2 
  18  chr18_25778240     AKia    C    A        0      0        2 
  18  chr18_25778240     AOna    C    A        0      0        2 
  18  chr18_25778240     ASom    C    A        0      0        2 
  18  chr18_25778240     HCab    C    A        0      0        2 
  18  chr18_25778240     HPrz    C    A        0      0        2 
  18  chr18_25778240     ZBoe    C    A        0      0        2 
  18  chr18_25778240     ZGre    C    A        1      2        2 
  18  chr18_25778240     ZHar    C    A        0      0        2 
  18  chr18_25778240   Sample    C    A        0      0        2 
  18  chr18_25787407     AAsi    T    C        0      0        2 
  18  chr18_25787407     AKia    T    C        0      0        2 
  18  chr18_25787407     AOna    T    C        0      0        2 
  18  chr18_25787407     ASom    T    C        0      0        2 
  18  chr18_25787407     HCab    T    C        0      0        2 
  18  chr18_25787407     HPrz    T    C        0      0        2 
  18  chr18_25787407     ZBoe    T    C        0      0        2 
  18  chr18_25787407     ZGre    T    C        0      0        2 
  18  chr18_25787407     ZHar    T    C        1      2        2 
  18  chr18_25787407   Sample    T    C        0      0        2 
  18  chr18_25790234     AAsi    A    G        0      0        2 
  18  chr18_25790234     AKia    A    G        0      0        2 
  18  chr18_25790234     AOna    A    G        0      0        2 
  18  chr18_25790234     ASom    A    G        0      0        2 
  18  chr18_25790234     HCab    A    G        0      0        2 
  18  chr18_25790234     HPrz    A    G        0      0        2 
  18  chr18_25790234     ZBoe    A    G        0      0        2 
  18  chr18_25790234     ZGre    A    G        0      0        2 
  18  chr18_25790234     ZHar    A    G      0.5      1        2 
  18  chr18_25790234   Sample    A    G        0      0        2 
  18  chr18_25790302     AAsi    A    G        0      0        2 
  18  chr18_25790302     AKia    A    G        0      0        2 
  18  chr18_25790302     AOna    A    G        0      0        2 
  18  chr18_25790302     ASom    A    G        0      0        2 
  18  chr18_25790302     HCab    A    G        1      2        2 
  18  chr18_25790302     HPrz    A    G        1      2        2 
  18  chr18_25790302     ZBoe    A    G        0      0        2 
  18  chr18_25790302     ZGre    A    G        0      0        2 
  18  chr18_25790302     ZHar    A    G        0      0        2 
  18  chr18_25790302   Sample    A    G        0      0        2 
  18  chr18_25791296     AAsi    T    C        0      0        2 
  18  chr18_25791296     AKia    T    C        0      0        2 
  18  chr18_25791296     AOna    T    C        0      0        2 
  18  chr18_25791296     ASom    T    C        0      0        2 
  18  chr18_25791296     HCab    T    C        0      0        2 
  18  chr18_25791296     HPrz    T    C        0      0        2 
  18  chr18_25791296     ZBoe    T    C        0      0        2 
  18  chr18_25791296     ZGre    T    C        1      2        2 
  18  chr18_25791296     ZHar    T    C        0      0        2 
  18  chr18_25791296   Sample    T    C        0      0        2 
  18  chr18_25799646     AAsi    T    C        0      0        2 
  18  chr18_25799646     AKia    T    C        0      0        2 
  18  chr18_25799646     AOna    T    C        0      0        2 
  18  chr18_25799646     ASom    T    C        0      0        2 
  18  chr18_25799646     HCab    T    C        1      2        2 
  18  chr18_25799646     HPrz    T    C        1      2        2 
  18  chr18_25799646     ZBoe    T    C        0      0        2 
  18  chr18_25799646     ZGre    T    C        1      2        2 
  18  chr18_25799646     ZHar    T    C        0      0        2 
  18  chr18_25799646   Sample    T    C        0      0        2 
  18  chr18_25801041     AAsi    G    A        1      2        2 
  18  chr18_25801041     AKia    G    A        1      2        2 
  18  chr18_25801041     AOna    G    A        1      2        2 
  18  chr18_25801041     ASom    G    A        1      2        2 
  18  chr18_25801041     HCab    G    A        0      0        2 
  18  chr18_25801041     HPrz    G    A        0      0        2 
  18  chr18_25801041     ZBoe    G    A        0      0        2 
  18  chr18_25801041     ZGre    G    A        0      0        2 
  18  chr18_25801041     ZHar    G    A        0      0        2 
  18  chr18_25801041   Sample    G    A        1      2        2 
  18  chr18_25802786     AAsi    G    A        0      0        2 
  18  chr18_25802786     AKia    G    A        1      2        2 
  18  chr18_25802786     AOna    G    A        0      0        2 
  18  chr18_25802786     ASom    G    A        0      0        2 
  18  chr18_25802786     HCab    G    A        0      0        2 
  18  chr18_25802786     HPrz    G    A        0      0        2 
  18  chr18_25802786     ZBoe    G    A        0      0        2 
  18  chr18_25802786     ZGre    G    A        0      0        2 
  18  chr18_25802786     ZHar    G    A        0      0        2 
  18  chr18_25802786   Sample    G    A        0      0        2 
  18  chr18_25802905     AAsi    T    C        0      0        2 
  18  chr18_25802905     AKia    T    C        0      0        2 
  18  chr18_25802905     AOna    T    C        0      0        2 
  18  chr18_25802905     ASom    T    C        0      0        2 
  18  chr18_25802905     HCab    T    C        0      0        2 
  18  chr18_25802905     HPrz    T    C        0      0        2 
  18  chr18_25802905     ZBoe    T    C        1      2        2 
  18  chr18_25802905     ZGre    T    C        0      0        2 
  18  chr18_25802905     ZHar    T    C        0      0        2 
  18  chr18_25802905   Sample    T    C        0      0        2 
  18  chr18_25805441     AAsi    A    G        0      0        2 
  18  chr18_25805441     AKia    A    G        0      0        2 
  18  chr18_25805441     AOna    A    G        0      0        2 
  18  chr18_25805441     ASom    A    G        0      0        2 
  18  chr18_25805441     HCab    A    G        1      2        2 
  18  chr18_25805441     HPrz    A    G        1      2        2 
  18  chr18_25805441     ZBoe    A    G        0      0        2 
  18  chr18_25805441     ZGre    A    G        0      0        2 
  18  chr18_25805441     ZHar    A    G        0      0        2 
  18  chr18_25805441   Sample    A    G        0      0        2 
  18  chr18_25807121     AAsi    A    T        0      0        2 
  18  chr18_25807121     AKia    A    T        0      0        2 
  18  chr18_25807121     AOna    A    T        0      0        2 
  18  chr18_25807121     ASom    A    T        0      0        2 
  18  chr18_25807121     HCab    A    T        0      0        2 
  18  chr18_25807121     HPrz    A    T        0      0        2 
  18  chr18_25807121     ZBoe    A    T        1      2        2 
  18  chr18_25807121     ZGre    A    T        0      0        2 
  18  chr18_25807121     ZHar    A    T        0      0        2 
  18  chr18_25807121   Sample    A    T        0      0        2 
  18  chr18_25819257     AAsi    T    C        0      0        2 
  18  chr18_25819257     AKia    T    C        0      0        2 
  18  chr18_25819257     AOna    T    C        0      0        2 
  18  chr18_25819257     ASom    T    C        0      0        2 
  18  chr18_25819257     HCab    T    C        0      0        2 
  18  chr18_25819257     HPrz    T    C        0      0        2 
  18  chr18_25819257     ZBoe    T    C        1      2        2 
  18  chr18_25819257     ZGre    T    C        0      0        2 
  18  chr18_25819257     ZHar    T    C        0      0        2 
  18  chr18_25819257   Sample    T    C        0      0        2 
  18  chr18_25821267     AAsi    A    G        0      0        2 
  18  chr18_25821267     AKia    A    G        0      0        2 
  18  chr18_25821267     AOna    A    G        0      0        2 
  18  chr18_25821267     ASom    A    G        0      0        2 
  18  chr18_25821267     HCab    A    G        1      2        2 
  18  chr18_25821267     HPrz    A    G        1      2        2 
  18  chr18_25821267     ZBoe    A    G        0      0        2 
  18  chr18_25821267     ZGre    A    G        0      0        2 
  18  chr18_25821267     ZHar    A    G        0      0        2 
  18  chr18_25821267   Sample    A    G        0      0        2 
  18  chr18_25822399     AAsi    G    T        0      0        2 
  18  chr18_25822399     AKia    G    T        0      0        2 
  18  chr18_25822399     AOna    G    T        0      0        2 
  18  chr18_25822399     ASom    G    T        0      0        2 
  18  chr18_25822399     HCab    G    T        1      2        2 
  18  chr18_25822399     HPrz    G    T        1      2        2 
  18  chr18_25822399     ZBoe    G    T        0      0        2 
  18  chr18_25822399     ZGre    G    T        0      0        2 
  18  chr18_25822399     ZHar    G    T        0      0        2 
  18  chr18_25822399   Sample    G    T        0      0        2 
  18  chr18_25829741     AAsi    A    C        0      0        2 
  18  chr18_25829741     AKia    A    C        0      0        2 
  18  chr18_25829741     AOna    A    C        0      0        2 
  18  chr18_25829741     ASom    A    C        0      0        2 
  18  chr18_25829741     HCab    A    C      0.5      1        2 
  18  chr18_25829741     HPrz    A    C        0      0        2 
  18  chr18_25829741     ZBoe    A    C        0      0        2 
  18  chr18_25829741     ZGre    A    C        0      0        2 
  18  chr18_25829741     ZHar    A    C        0      0        2 
  18  chr18_25829741   Sample    A    C        0      0        2 
  18  chr18_25841160     AAsi    C    T        0      0        2 
  18  chr18_25841160     AKia    C    T        0      0        2 
  18  chr18_25841160     AOna    C    T        0      0        2 
  18  chr18_25841160     ASom    C    T        0      0        2 
  18  chr18_25841160     HCab    C    T        0      0        2 
  18  chr18_25841160     HPrz    C    T        0      0        2 
  18  chr18_25841160     ZBoe    C    T        0      0        2 
  18  chr18_25841160     ZGre    C    T      0.5      1        2 
  18  chr18_25841160     ZHar    C    T        0      0        2 
  18  chr18_25841160   Sample    C    T        0      0        2 
  18  chr18_25845724     AAsi    G    A        0      0        2 
  18  chr18_25845724     AKia    G    A        0      0        2 
  18  chr18_25845724     AOna    G    A        0      0        2 
  18  chr18_25845724     ASom    G    A        0      0        2 
  18  chr18_25845724     HCab    G    A        1      2        2 
  18  chr18_25845724     HPrz    G    A        1      2        2 
  18  chr18_25845724     ZBoe    G    A        0      0        2 
  18  chr18_25845724     ZGre    G    A        0      0        2 
  18  chr18_25845724     ZHar    G    A        0      0        2 
  18  chr18_25845724   Sample    G    A        0      0        2 
  18  chr18_25849334     AAsi    A    G        0      0        2 
  18  chr18_25849334     AKia    A    G        0      0        2 
  18  chr18_25849334     AOna    A    G        0      0        2 
  18  chr18_25849334     ASom    A    G        0      0        2 
  18  chr18_25849334     HCab    A    G        0      0        2 
  18  chr18_25849334     HPrz    A    G        0      0        2 
  18  chr18_25849334     ZBoe    A    G        1      2        2 
  18  chr18_25849334     ZGre    A    G        0      0        2 
  18  chr18_25849334     ZHar    A    G        0      0        2 
  18  chr18_25849334   Sample    A    G        0      0        2 
  18  chr18_25850486     AAsi    T    G        0      0        2 
  18  chr18_25850486     AKia    T    G        0      0        2 
  18  chr18_25850486     AOna    T    G        0      0        2 
  18  chr18_25850486     ASom    T    G        0      0        2 
  18  chr18_25850486     HCab    T    G        1      2        2 
  18  chr18_25850486     HPrz    T    G        1      2        2 
  18  chr18_25850486     ZBoe    T    G        0      0        2 
  18  chr18_25850486     ZGre    T    G        0      0        2 
  18  chr18_25850486     ZHar    T    G        0      0        2 
  18  chr18_25850486   Sample    T    G        0      0        2 
  18  chr18_25850696     AAsi    G    A        0      0        2 
  18  chr18_25850696     AKia    G    A        0      0        2 
  18  chr18_25850696     AOna    G    A        0      0        2 
  18  chr18_25850696     ASom    G    A        0      0        2 
  18  chr18_25850696     HCab    G    A        1      2        2 
  18  chr18_25850696     HPrz    G    A        1      2        2 
  18  chr18_25850696     ZBoe    G    A        0      0        2 
  18  chr18_25850696     ZGre    G    A        0      0        2 
  18  chr18_25850696     ZHar    G    A        0      0        2 
  18  chr18_25850696   Sample    G    A        0      0        2 
  18  chr18_25850941     AAsi    C    T        1      2        2 
  18  chr18_25850941     AKia    C    T        0      0        2 
  18  chr18_25850941     AOna    C    T        0      0        2 
  18  chr18_25850941     ASom    C    T        0      0        2 
  18  chr18_25850941     HCab    C    T        0      0        2 
  18  chr18_25850941     HPrz    C    T        0      0        2 
  18  chr18_25850941     ZBoe    C    T        0      0        2 
  18  chr18_25850941     ZGre    C    T        0      0        2 
  18  chr18_25850941     ZHar    C    T        0      0        2 
  18  chr18_25850941   Sample    C    T        1      2        2 
  18  chr18_25857598     AAsi    T    A        0      0        2 
  18  chr18_25857598     AKia    T    A      0.5      1        2 
  18  chr18_25857598     AOna    T    A        0      0        2 
  18  chr18_25857598     ASom    T    A        0      0        2 
  18  chr18_25857598     HCab    T    A        0      0        2 
  18  chr18_25857598     HPrz    T    A        0      0        2 
  18  chr18_25857598     ZBoe    T    A        0      0        2 
  18  chr18_25857598     ZGre    T    A        0      0        2 
  18  chr18_25857598     ZHar    T    A        0      0        2 
  18  chr18_25857598   Sample    T    A        0      0        2 
  18  chr18_25858432     AAsi    T    G        0      0        2 
  18  chr18_25858432     AKia    T    G        0      0        2 
  18  chr18_25858432     AOna    T    G        0      0        2 
  18  chr18_25858432     ASom    T    G        0      0        2 
  18  chr18_25858432     HCab    T    G      0.5      1        2 
  18  chr18_25858432     HPrz    T    G        1      2        2 
  18  chr18_25858432     ZBoe    T    G        0      0        2 
  18  chr18_25858432     ZGre    T    G        0      0        2 
  18  chr18_25858432     ZHar    T    G        0      0        2 
  18  chr18_25858432   Sample    T    G        0      0        2 
  18  chr18_25858498     AAsi    A    G        0      0        2 
  18  chr18_25858498     AKia    A    G        0      0        2 
  18  chr18_25858498     AOna    A    G        0      0        2 
  18  chr18_25858498     ASom    A    G      0.5      1        2 
  18  chr18_25858498     HCab    A    G        0      0        2 
  18  chr18_25858498     HPrz    A    G        0      0        2 
  18  chr18_25858498     ZBoe    A    G        0      0        2 
  18  chr18_25858498     ZGre    A    G        0      0        2 
  18  chr18_25858498     ZHar    A    G        0      0        2 
  18  chr18_25858498   Sample    A    G        0      0        2 
  18  chr18_25859791     AAsi    T    C        0      0        2 
  18  chr18_25859791     AKia    T    C        0      0        2 
  18  chr18_25859791     AOna    T    C      0.5      1        2 
  18  chr18_25859791     ASom    T    C        0      0        2 
  18  chr18_25859791     HCab    T    C        0      0        2 
  18  chr18_25859791     HPrz    T    C        0      0        2 
  18  chr18_25859791     ZBoe    T    C        0      0        2 
  18  chr18_25859791     ZGre    T    C        0      0        2 
  18  chr18_25859791     ZHar    T    C        0      0        2 
  18  chr18_25859791   Sample    T    C        0      0        2 
  18  chr18_25862623     AAsi    C    T        0      0        2 
  18  chr18_25862623     AKia    C    T        0      0        2 
  18  chr18_25862623     AOna    C    T        0      0        2 
  18  chr18_25862623     ASom    C    T        0      0        2 
  18  chr18_25862623     HCab    C    T      0.5      1        2 
  18  chr18_25862623     HPrz    C    T        0      0        2 
  18  chr18_25862623     ZBoe    C    T        0      0        2 
  18  chr18_25862623     ZGre    C    T        0      0        2 
  18  chr18_25862623     ZHar    C    T        0      0        2 
  18  chr18_25862623   Sample    C    T        0      0        2 
  18  chr18_25865338     AAsi    A    C        0      0        2 
  18  chr18_25865338     AKia    A    C        0      0        2 
  18  chr18_25865338     AOna    A    C        0      0        2 
  18  chr18_25865338     ASom    A    C        0      0        2 
  18  chr18_25865338     HCab    A    C      0.5      1        2 
  18  chr18_25865338     HPrz    A    C        0      0        2 
  18  chr18_25865338     ZBoe    A    C        0      0        2 
  18  chr18_25865338     ZGre    A    C        0      0        2 
  18  chr18_25865338     ZHar    A    C        0      0        2 
  18  chr18_25865338   Sample    A    C        0      0        2 
  18  chr18_25865601     AAsi    T    C        0      0        2 
  18  chr18_25865601     AKia    T    C        0      0        2 
  18  chr18_25865601     AOna    T    C        0      0        2 
  18  chr18_25865601     ASom    T    C        0      0        2 
  18  chr18_25865601     HCab    T    C        0      0        2 
  18  chr18_25865601     HPrz    T    C        0      0        2 
  18  chr18_25865601     ZBoe    T    C      0.5      1        2 
  18  chr18_25865601     ZGre    T    C        0      0        2 
  18  chr18_25865601     ZHar    T    C        0      0        2 
  18  chr18_25865601   Sample    T    C        0      0        2 
  18  chr18_25868387     AAsi    A    G        0      0        2 
  18  chr18_25868387     AKia    A    G      0.5      1        2 
  18  chr18_25868387     AOna    A    G        0      0        2 
  18  chr18_25868387     ASom    A    G        0      0        2 
  18  chr18_25868387     HCab    A    G        0      0        2 
  18  chr18_25868387     HPrz    A    G        0      0        2 
  18  chr18_25868387     ZBoe    A    G        0      0        2 
  18  chr18_25868387     ZGre    A    G        0      0        2 
  18  chr18_25868387     ZHar    A    G        0      0        2 
  18  chr18_25868387   Sample    A    G        0      0        2 
  18  chr18_25869258     AAsi    T    C        0      0        2 
  18  chr18_25869258     AKia    T    C        0      0        2 
  18  chr18_25869258     AOna    T    C        0      0        2 
  18  chr18_25869258     ASom    T    C        0      0        2 
  18  chr18_25869258     HCab    T    C        0      0        2 
  18  chr18_25869258     HPrz    T    C        0      0        2 
  18  chr18_25869258     ZBoe    T    C        0      0        2 
  18  chr18_25869258     ZGre    T    C        1      2        2 
  18  chr18_25869258     ZHar    T    C        0      0        2 
  18  chr18_25869258   Sample    T    C        0      0        2 
  18  chr18_25871265     AAsi    A    T        0      0        2 
  18  chr18_25871265     AKia    A    T        0      0        2 
  18  chr18_25871265     AOna    A    T        0      0        2 
  18  chr18_25871265     ASom    A    T        0      0        2 
  18  chr18_25871265     HCab    A    T        0      0        2 
  18  chr18_25871265     HPrz    A    T        0      0        2 
  18  chr18_25871265     ZBoe    A    T        0      0        2 
  18  chr18_25871265     ZGre    A    T      0.5      1        2 
  18  chr18_25871265     ZHar    A    T        0      0        2 
  18  chr18_25871265   Sample    A    T        0      0        2 
  18  chr18_25875270     AAsi    T    C        0      0        2 
  18  chr18_25875270     AKia    T    C      0.5      1        2 
  18  chr18_25875270     AOna    T    C        0      0        2 
  18  chr18_25875270     ASom    T    C        0      0        2 
  18  chr18_25875270     HCab    T    C        0      0        2 
  18  chr18_25875270     HPrz    T    C        0      0        2 
  18  chr18_25875270     ZBoe    T    C        0      0        2 
  18  chr18_25875270     ZGre    T    C        0      0        2 
  18  chr18_25875270     ZHar    T    C        0      0        2 
  18  chr18_25875270   Sample    T    C        0      0        2 
  18  chr18_25876260     AAsi    C    G        0      0        2 
  18  chr18_25876260     AKia    C    G        0      0        2 
  18  chr18_25876260     AOna    C    G        0      0        2 
  18  chr18_25876260     ASom    C    G        0      0        2 
  18  chr18_25876260     HCab    C    G        1      2        2 
  18  chr18_25876260     HPrz    C    G        1      2        2 
  18  chr18_25876260     ZBoe    C    G        0      0        2 
  18  chr18_25876260     ZGre    C    G        0      0        2 
  18  chr18_25876260     ZHar    C    G        0      0        2 
  18  chr18_25876260   Sample    C    G        0      0        2 
  18  chr18_25878747     AAsi    T    C        0      0        2 
  18  chr18_25878747     AKia    T    C        0      0        2 
  18  chr18_25878747     AOna    T    C        0      0        2 
  18  chr18_25878747     ASom    T    C        0      0        2 
  18  chr18_25878747     HCab    T    C        0      0        2 
  18  chr18_25878747     HPrz    T    C        0      0        2 
  18  chr18_25878747     ZBoe    T    C        0      0        2 
  18  chr18_25878747     ZGre    T    C      0.5      1        2 
  18  chr18_25878747     ZHar    T    C        0      0        2 
  18  chr18_25878747   Sample    T    C        0      0        2 
  18  chr18_25884329     AAsi    T    C        0      0        2 
  18  chr18_25884329     AKia    T    C        0      0        2 
  18  chr18_25884329     AOna    T    C        0      0        2 
  18  chr18_25884329     ASom    T    C        0      0        2 
  18  chr18_25884329     HCab    T    C      0.5      1        2 
  18  chr18_25884329     HPrz    T    C        0      0        2 
  18  chr18_25884329     ZBoe    T    C        0      0        2 
  18  chr18_25884329     ZGre    T    C        0      0        2 
  18  chr18_25884329     ZHar    T    C        0      0        2 
  18  chr18_25884329   Sample    T    C        0      0        2 
  18  chr18_25884330     AAsi    A    G      0.5      1        2 
  18  chr18_25884330     AKia    A    G        0      0        2 
  18  chr18_25884330     AOna    A    G        0      0        2 
  18  chr18_25884330     ASom    A    G        0      0        2 
  18  chr18_25884330     HCab    A    G        0      0        2 
  18  chr18_25884330     HPrz    A    G        0      0        2 
  18  chr18_25884330     ZBoe    A    G        0      0        2 
  18  chr18_25884330     ZGre    A    G        0      0        2 
  18  chr18_25884330     ZHar    A    G        0      0        2 
  18  chr18_25884330   Sample    A    G        0      0        2 
  18  chr18_25891863     AAsi    C    G        0      0        2 
  18  chr18_25891863     AKia    C    G        0      0        2 
  18  chr18_25891863     AOna    C    G        0      0        2 
  18  chr18_25891863     ASom    C    G        0      0        2 
  18  chr18_25891863     HCab    C    G        0      0        2 
  18  chr18_25891863     HPrz    C    G        0      0        2 
  18  chr18_25891863     ZBoe    C    G      0.5      1        2 
  18  chr18_25891863     ZGre    C    G        0      0        2 
  18  chr18_25891863     ZHar    C    G        0      0        2 
  18  chr18_25891863   Sample    C    G        0      0        2 
  18  chr18_25900355     AAsi    T    A        0      0        2 
  18  chr18_25900355     AKia    T    A        0      0        2 
  18  chr18_25900355     AOna    T    A        1      2        2 
  18  chr18_25900355     ASom    T    A        0      0        2 
  18  chr18_25900355     HCab    T    A        0      0        2 
  18  chr18_25900355     HPrz    T    A        0      0        2 
  18  chr18_25900355     ZBoe    T    A        0      0        2 
  18  chr18_25900355     ZGre    T    A        0      0        2 
  18  chr18_25900355     ZHar    T    A        0      0        2 
  18  chr18_25900355   Sample    T    A        0      0        2 
  18  chr18_25907259     AAsi    G    A        0      0        2 
  18  chr18_25907259     AKia    G    A        0      0        2 
  18  chr18_25907259     AOna    G    A        0      0        2 
  18  chr18_25907259     ASom    G    A        0      0        2 
  18  chr18_25907259     HCab    G    A        0      0        2 
  18  chr18_25907259     HPrz    G    A        0      0        2 
  18  chr18_25907259     ZBoe    G    A        0      0        2 
  18  chr18_25907259     ZGre    G    A      0.5      1        2 
  18  chr18_25907259     ZHar    G    A        0      0        2 
  18  chr18_25907259   Sample    G    A        0      0        2 
  18  chr18_25911689     AAsi    G    A        0      0        2 
  18  chr18_25911689     AKia    G    A      0.5      1        2 
  18  chr18_25911689     AOna    G    A        0      0        2 
  18  chr18_25911689     ASom    G    A        0      0        2 
  18  chr18_25911689     HCab    G    A        0      0        2 
  18  chr18_25911689     HPrz    G    A        0      0        2 
  18  chr18_25911689     ZBoe    G    A        0      0        2 
  18  chr18_25911689     ZGre    G    A        0      0        2 
  18  chr18_25911689     ZHar    G    A        0      0        2 
  18  chr18_25911689   Sample    G    A        0      0        2 
  18  chr18_25921551     AAsi    T    A        1      2        2 
  18  chr18_25921551     AKia    T    A        1      2        2 
  18  chr18_25921551     AOna    T    A      0.5      1        2 
  18  chr18_25921551     ASom    T    A        0      0        2 
  18  chr18_25921551     HCab    T    A        0      0        2 
  18  chr18_25921551     HPrz    T    A        0      0        2 
  18  chr18_25921551     ZBoe    T    A        0      0        2 
  18  chr18_25921551     ZGre    T    A        0      0        2 
  18  chr18_25921551     ZHar    T    A        0      0        2 
  18  chr18_25921551   Sample    T    A        1      2        2 
  18  chr18_25925054     AAsi    G    A        0      0        2 
  18  chr18_25925054     AKia    G    A        0      0        2 
  18  chr18_25925054     AOna    G    A        0      0        2 
  18  chr18_25925054     ASom    G    A        0      0        2 
  18  chr18_25925054     HCab    G    A        1      2        2 
  18  chr18_25925054     HPrz    G    A        1      2        2 
  18  chr18_25925054     ZBoe    G    A        0      0        2 
  18  chr18_25925054     ZGre    G    A        0      0        2 
  18  chr18_25925054     ZHar    G    A        0      0        2 
  18  chr18_25925054   Sample    G    A        0      0        2 
  18  chr18_25929477     AAsi    A    G        0      0        2 
  18  chr18_25929477     AKia    A    G        0      0        2 
  18  chr18_25929477     AOna    A    G        0      0        2 
  18  chr18_25929477     ASom    A    G        0      0        2 
  18  chr18_25929477     HCab    A    G        1      2        2 
  18  chr18_25929477     HPrz    A    G        1      2        2 
  18  chr18_25929477     ZBoe    A    G        0      0        2 
  18  chr18_25929477     ZGre    A    G        0      0        2 
  18  chr18_25929477     ZHar    A    G        0      0        2 
  18  chr18_25929477   Sample    A    G        0      0        2 
  18  chr18_25929511     AAsi    A    G        0      0        2 
  18  chr18_25929511     AKia    A    G        0      0        2 
  18  chr18_25929511     AOna    A    G        0      0        2 
  18  chr18_25929511     ASom    A    G        0      0        2 
  18  chr18_25929511     HCab    A    G      0.5      1        2 
  18  chr18_25929511     HPrz    A    G        0      0        2 
  18  chr18_25929511     ZBoe    A    G        0      0        2 
  18  chr18_25929511     ZGre    A    G        0      0        2 
  18  chr18_25929511     ZHar    A    G        0      0        2 
  18  chr18_25929511   Sample    A    G        0      0        2 
  18  chr18_25939628     AAsi    A    G        0      0        2 
  18  chr18_25939628     AKia    A    G        0      0        2 
  18  chr18_25939628     AOna    A    G      0.5      1        2 
  18  chr18_25939628     ASom    A    G        0      0        2 
  18  chr18_25939628     HCab    A    G        0      0        2 
  18  chr18_25939628     HPrz    A    G        0      0        2 
  18  chr18_25939628     ZBoe    A    G        0      0        2 
  18  chr18_25939628     ZGre    A    G        0      0        2 
  18  chr18_25939628     ZHar    A    G        0      0        2 
  18  chr18_25939628   Sample    A    G        0      0        2 
  18  chr18_25946159     AAsi    G    C        0      0        2 
  18  chr18_25946159     AKia    G    C        0      0        2 
  18  chr18_25946159     AOna    G    C        0      0        2 
  18  chr18_25946159     ASom    G    C        0      0        2 
  18  chr18_25946159     HCab    G    C        0      0        2 
  18  chr18_25946159     HPrz    G    C        0      0        2 
  18  chr18_25946159     ZBoe    G    C        0      0        2 
  18  chr18_25946159     ZGre    G    C      0.5      1        2 
  18  chr18_25946159     ZHar    G    C        0      0        2 
  18  chr18_25946159   Sample    G    C        0      0        2 
  18  chr18_25946597     AAsi    G    T        0      0        2 
  18  chr18_25946597     AKia    G    T        1      2        2 
  18  chr18_25946597     AOna    G    T      0.5      1        2 
  18  chr18_25946597     ASom    G    T        0      0        2 
  18  chr18_25946597     HCab    G    T        0      0        2 
  18  chr18_25946597     HPrz    G    T        0      0        2 
  18  chr18_25946597     ZBoe    G    T        0      0        2 
  18  chr18_25946597     ZGre    G    T        0      0        2 
  18  chr18_25946597     ZHar    G    T        0      0        2 
  18  chr18_25946597   Sample    G    T        0      0        2 
  18  chr18_25948174     AAsi    A    G        0      0        2 
  18  chr18_25948174     AKia    A    G        0      0        2 
  18  chr18_25948174     AOna    A    G      0.5      1        2 
  18  chr18_25948174     ASom    A    G        0      0        2 
  18  chr18_25948174     HCab    A    G        0      0        2 
  18  chr18_25948174     HPrz    A    G        0      0        2 
  18  chr18_25948174     ZBoe    A    G        0      0        2 
  18  chr18_25948174     ZGre    A    G        0      0        2 
  18  chr18_25948174     ZHar    A    G        0      0        2 
  18  chr18_25948174   Sample    A    G        0      0        2 
  18  chr18_25953780     AAsi    T    C        0      0        2 
  18  chr18_25953780     AKia    T    C        0      0        2 
  18  chr18_25953780     AOna    T    C        0      0        2 
  18  chr18_25953780     ASom    T    C        0      0        2 
  18  chr18_25953780     HCab    T    C        1      2        2 
  18  chr18_25953780     HPrz    T    C        1      2        2 
  18  chr18_25953780     ZBoe    T    C        0      0        2 
  18  chr18_25953780     ZGre    T    C        0      0        2 
  18  chr18_25953780     ZHar    T    C        0      0        2 
  18  chr18_25953780   Sample    T    C        0      0        2 
  18  chr18_25968024     AAsi    G    T        0      0        2 
  18  chr18_25968024     AKia    G    T        0      0        2 
  18  chr18_25968024     AOna    G    T        0      0        2 
  18  chr18_25968024     ASom    G    T        0      0        2 
  18  chr18_25968024     HCab    G    T        1      2        2 
  18  chr18_25968024     HPrz    G    T        1      2        2 
  18  chr18_25968024     ZBoe    G    T        0      0        2 
  18  chr18_25968024     ZGre    G    T        0      0        2 
  18  chr18_25968024     ZHar    G    T        0      0        2 
  18  chr18_25968024   Sample    G    T        0      0        2 
  18  chr18_25971829     AAsi    A    T      0.5      1        2 
  18  chr18_25971829     AKia    A    T        0      0        2 
  18  chr18_25971829     AOna    A    T        0      0        2 
  18  chr18_25971829     ASom    A    T        0      0        2 
  18  chr18_25971829     HCab    A    T        0      0        2 
  18  chr18_25971829     HPrz    A    T        0      0        2 
  18  chr18_25971829     ZBoe    A    T        0      0        2 
  18  chr18_25971829     ZGre    A    T        0      0        2 
  18  chr18_25971829     ZHar    A    T        0      0        2 
  18  chr18_25971829   Sample    A    T        0      0        2 
  18  chr18_25987532     AAsi    T    C        0      0        2 
  18  chr18_25987532     AKia    T    C        0      0        2 
  18  chr18_25987532     AOna    T    C        0      0        2 
  18  chr18_25987532     ASom    T    C        0      0        2 
  18  chr18_25987532     HCab    T    C        1      2        2 
  18  chr18_25987532     HPrz    T    C        1      2        2 
  18  chr18_25987532     ZBoe    T    C        0      0        2 
  18  chr18_25987532     ZGre    T    C        0      0        2 
  18  chr18_25987532     ZHar    T    C        0      0        2 
  18  chr18_25987532   Sample    T    C        0      0        2 
  18  chr18_25988110     AAsi    C    T        1      2        2 
  18  chr18_25988110     AKia    C    T        1      2        2 
  18  chr18_25988110     AOna    C    T        1      2        2 
  18  chr18_25988110     ASom    C    T        1      2        2 
  18  chr18_25988110     HCab    C    T        0      0        2 
  18  chr18_25988110     HPrz    C    T        0      0        2 
  18  chr18_25988110     ZBoe    C    T        0      0        2 
  18  chr18_25988110     ZGre    C    T        0      0        2 
  18  chr18_25988110     ZHar    C    T        0      0        2 
  18  chr18_25988110   Sample    C    T        1      2        2 
  18  chr18_26000698     AAsi    T    G        1      2        2 
  18  chr18_26000698     AKia    T    G        0      0        2 
  18  chr18_26000698     AOna    T    G        0      0        2 
  18  chr18_26000698     ASom    T    G        1      2        2 
  18  chr18_26000698     HCab    T    G        0      0        2 
  18  chr18_26000698     HPrz    T    G        0      0        2 
  18  chr18_26000698     ZBoe    T    G        0      0        2 
  18  chr18_26000698     ZGre    T    G        0      0        2 
  18  chr18_26000698     ZHar    T    G        0      0        2 
  18  chr18_26000698   Sample    T    G        1      2        2 
  18  chr18_26008198     AAsi    A    G        0      0        2 
  18  chr18_26008198     AKia    A    G        0      0        2 
  18  chr18_26008198     AOna    A    G        0      0        2 
  18  chr18_26008198     ASom    A    G        0      0        2 
  18  chr18_26008198     HCab    A    G        0      0        2 
  18  chr18_26008198     HPrz    A    G        0      0        2 
  18  chr18_26008198     ZBoe    A    G        0      0        2 
  18  chr18_26008198     ZGre    A    G        1      2        2 
  18  chr18_26008198     ZHar    A    G        0      0        2 
  18  chr18_26008198   Sample    A    G        0      0        2 
  18  chr18_26023835     AAsi    A    G        0      0        2 
  18  chr18_26023835     AKia    A    G        0      0        2 
  18  chr18_26023835     AOna    A    G        0      0        2 
  18  chr18_26023835     ASom    A    G        0      0        2 
  18  chr18_26023835     HCab    A    G        0      0        2 
  18  chr18_26023835     HPrz    A    G        0      0        2 
  18  chr18_26023835     ZBoe    A    G        0      0        2 
  18  chr18_26023835     ZGre    A    G        0      0        2 
  18  chr18_26023835     ZHar    A    G      0.5      1        2 
  18  chr18_26023835   Sample    A    G        0      0        2 
  18  chr18_26028204     AAsi    A    G        0      0        2 
  18  chr18_26028204     AKia    A    G        0      0        2 
  18  chr18_26028204     AOna    A    G        0      0        2 
  18  chr18_26028204     ASom    A    G        0      0        2 
  18  chr18_26028204     HCab    A    G        0      0        2 
  18  chr18_26028204     HPrz    A    G        0      0        2 
  18  chr18_26028204     ZBoe    A    G        1      2        2 
  18  chr18_26028204     ZGre    A    G        0      0        2 
  18  chr18_26028204     ZHar    A    G        0      0        2 
  18  chr18_26028204   Sample    A    G        0      0        2 
  18  chr18_26028678     AAsi    G    T        0      0        2 
  18  chr18_26028678     AKia    G    T        0      0        2 
  18  chr18_26028678     AOna    G    T        0      0        2 
  18  chr18_26028678     ASom    G    T        0      0        2 
  18  chr18_26028678     HCab    G    T        1      2        2 
  18  chr18_26028678     HPrz    G    T        1      2        2 
  18  chr18_26028678     ZBoe    G    T        0      0        2 
  18  chr18_26028678     ZGre    G    T        0      0        2 
  18  chr18_26028678     ZHar    G    T        0      0        2 
  18  chr18_26028678   Sample    G    T        0      0        2 
  18  chr18_26032054     AAsi    T    C        0      0        2 
  18  chr18_26032054     AKia    T    C        0      0        2 
  18  chr18_26032054     AOna    T    C        0      0        2 
  18  chr18_26032054     ASom    T    C        0      0        2 
  18  chr18_26032054     HCab    T    C        1      2        2 
  18  chr18_26032054     HPrz    T    C        1      2        2 
  18  chr18_26032054     ZBoe    T    C        0      0        2 
  18  chr18_26032054     ZGre    T    C        0      0        2 
  18  chr18_26032054     ZHar    T    C        0      0        2 
  18  chr18_26032054   Sample    T    C        0      0        2 
  18  chr18_26038510     AAsi    C    T        0      0        2 
  18  chr18_26038510     AKia    C    T        1      2        2 
  18  chr18_26038510     AOna    C    T      0.5      1        2 
  18  chr18_26038510     ASom    C    T        0      0        2 
  18  chr18_26038510     HCab    C    T        0      0        2 
  18  chr18_26038510     HPrz    C    T        0      0        2 
  18  chr18_26038510     ZBoe    C    T        0      0        2 
  18  chr18_26038510     ZGre    C    T        0      0        2 
  18  chr18_26038510     ZHar    C    T        0      0        2 
  18  chr18_26038510   Sample    C    T        0      0        2 
  18  chr18_26039276     AAsi    A    G        0      0        2 
  18  chr18_26039276     AKia    A    G        0      0        2 
  18  chr18_26039276     AOna    A    G        0      0        2 
  18  chr18_26039276     ASom    A    G        0      0        2 
  18  chr18_26039276     HCab    A    G        1      2        2 
  18  chr18_26039276     HPrz    A    G        1      2        2 
  18  chr18_26039276     ZBoe    A    G        0      0        2 
  18  chr18_26039276     ZGre    A    G        0      0        2 
  18  chr18_26039276     ZHar    A    G        0      0        2 
  18  chr18_26039276   Sample    A    G        0      0        2 
  18  chr18_26049646     AAsi    A    C        0      0        2 
  18  chr18_26049646     AKia    A    C        0      0        2 
  18  chr18_26049646     AOna    A    C        0      0        2 
  18  chr18_26049646     ASom    A    C        0      0        2 
  18  chr18_26049646     HCab    A    C        0      0        2 
  18  chr18_26049646     HPrz    A    C        0      0        2 
  18  chr18_26049646     ZBoe    A    C      0.5      1        2 
  18  chr18_26049646     ZGre    A    C        0      0        2 
  18  chr18_26049646     ZHar    A    C        0      0        2 
  18  chr18_26049646   Sample    A    C        0      0        2 
  18  chr18_26052303     AAsi    C    T        0      0        2 
  18  chr18_26052303     AKia    C    T        0      0        2 
  18  chr18_26052303     AOna    C    T        0      0        2 
  18  chr18_26052303     ASom    C    T        1      2        2 
  18  chr18_26052303     HCab    C    T        0      0        2 
  18  chr18_26052303     HPrz    C    T        0      0        2 
  18  chr18_26052303     ZBoe    C    T        0      0        2 
  18  chr18_26052303     ZGre    C    T        0      0        2 
  18  chr18_26052303     ZHar    C    T        0      0        2 
  18  chr18_26052303   Sample    C    T        0      0        2 
  18  chr18_26052670     AAsi    A    G        1      2        2 
  18  chr18_26052670     AKia    A    G        0      0        2 
  18  chr18_26052670     AOna    A    G        0      0        2 
  18  chr18_26052670     ASom    A    G        0      0        2 
  18  chr18_26052670     HCab    A    G        0      0        2 
  18  chr18_26052670     HPrz    A    G        0      0        2 
  18  chr18_26052670     ZBoe    A    G        0      0        2 
  18  chr18_26052670     ZGre    A    G        0      0        2 
  18  chr18_26052670     ZHar    A    G        0      0        2 
  18  chr18_26052670   Sample    A    G        0      0        2 
  18  chr18_26052896     AAsi    A    C        0      0        2 
  18  chr18_26052896     AKia    A    C        0      0        2 
  18  chr18_26052896     AOna    A    C        0      0        2 
  18  chr18_26052896     ASom    A    C        0      0        2 
  18  chr18_26052896     HCab    A    C        1      2        2 
  18  chr18_26052896     HPrz    A    C        1      2        2 
  18  chr18_26052896     ZBoe    A    C        0      0        2 
  18  chr18_26052896     ZGre    A    C        0      0        2 
  18  chr18_26052896     ZHar    A    C        0      0        2 
  18  chr18_26052896   Sample    A    C        0      0        2 
  18  chr18_26055473     AAsi    C    T        0      0        2 
  18  chr18_26055473     AKia    C    T        0      0        2 
  18  chr18_26055473     AOna    C    T        1      2        2 
  18  chr18_26055473     ASom    C    T        0      0        2 
  18  chr18_26055473     HCab    C    T        0      0        2 
  18  chr18_26055473     HPrz    C    T        0      0        2 
  18  chr18_26055473     ZBoe    C    T        0      0        2 
  18  chr18_26055473     ZGre    C    T        0      0        2 
  18  chr18_26055473     ZHar    C    T        0      0        2 
  18  chr18_26055473   Sample    C    T        0      0        2 
  18  chr18_26069426     AAsi    A    G        0      0        2 
  18  chr18_26069426     AKia    A    G        0      0        2 
  18  chr18_26069426     AOna    A    G        0      0        2 
  18  chr18_26069426     ASom    A    G        0      0        2 
  18  chr18_26069426     HCab    A    G        0      0        2 
  18  chr18_26069426     HPrz    A    G        0      0        2 
  18  chr18_26069426     ZBoe    A    G        0      0        2 
  18  chr18_26069426     ZGre    A    G        0      0        2 
  18  chr18_26069426     ZHar    A    G        1      2        2 
  18  chr18_26069426   Sample    A    G        0      0        2 
  18  chr18_26069484     AAsi    T    C        0      0        2 
  18  chr18_26069484     AKia    T    C        0      0        2 
  18  chr18_26069484     AOna    T    C        0      0        2 
  18  chr18_26069484     ASom    T    C        0      0        2 
  18  chr18_26069484     HCab    T    C        1      2        2 
  18  chr18_26069484     HPrz    T    C        1      2        2 
  18  chr18_26069484     ZBoe    T    C        0      0        2 
  18  chr18_26069484     ZGre    T    C        0      0        2 
  18  chr18_26069484     ZHar    T    C        0      0        2 
  18  chr18_26069484   Sample    T    C        0      0        2 
  18  chr18_26082074     AAsi    G    A        0      0        2 
  18  chr18_26082074     AKia    G    A        0      0        2 
  18  chr18_26082074     AOna    G    A        0      0        2 
  18  chr18_26082074     ASom    G    A        0      0        2 
  18  chr18_26082074     HCab    G    A        0      0        2 
  18  chr18_26082074     HPrz    G    A        0      0        2 
  18  chr18_26082074     ZBoe    G    A        1      2        2 
  18  chr18_26082074     ZGre    G    A        0      0        2 
  18  chr18_26082074     ZHar    G    A        0      0        2 
  18  chr18_26082074   Sample    G    A        0      0        2 
  18  chr18_26086854     AAsi    C    A        0      0        2 
  18  chr18_26086854     AKia    C    A        1      2        2 
  18  chr18_26086854     AOna    C    A        0      0        2 
  18  chr18_26086854     ASom    C    A        0      0        2 
  18  chr18_26086854     HCab    C    A        0      0        2 
  18  chr18_26086854     HPrz    C    A        0      0        2 
  18  chr18_26086854     ZBoe    C    A        0      0        2 
  18  chr18_26086854     ZGre    C    A        0      0        2 
  18  chr18_26086854     ZHar    C    A        0      0        2 
  18  chr18_26086854   Sample    C    A        0      0        2 
  18  chr18_26089929     AAsi    A    G        0      0        2 
  18  chr18_26089929     AKia    A    G        0      0        2 
  18  chr18_26089929     AOna    A    G        0      0        2 
  18  chr18_26089929     ASom    A    G        0      0        2 
  18  chr18_26089929     HCab    A    G        0      0        2 
  18  chr18_26089929     HPrz    A    G        0      0        2 
  18  chr18_26089929     ZBoe    A    G        0      0        2 
  18  chr18_26089929     ZGre    A    G      0.5      1        2 
  18  chr18_26089929     ZHar    A    G        0      0        2 
  18  chr18_26089929   Sample    A    G        0      0        2 
  18  chr18_26101698     AAsi    C    G        0      0        2 
  18  chr18_26101698     AKia    C    G        0      0        2 
  18  chr18_26101698     AOna    C    G        0      0        2 
  18  chr18_26101698     ASom    C    G        0      0        2 
  18  chr18_26101698     HCab    C    G        1      2        2 
  18  chr18_26101698     HPrz    C    G        1      2        2 
  18  chr18_26101698     ZBoe    C    G        0      0        2 
  18  chr18_26101698     ZGre    C    G        0      0        2 
  18  chr18_26101698     ZHar    C    G        0      0        2 
  18  chr18_26101698   Sample    C    G        0      0        2 
  18  chr18_26101814     AAsi    C    A        0      0        2 
  18  chr18_26101814     AKia    C    A        0      0        2 
  18  chr18_26101814     AOna    C    A        0      0        2 
  18  chr18_26101814     ASom    C    A        0      0        2 
  18  chr18_26101814     HCab    C    A        0      0        2 
  18  chr18_26101814     HPrz    C    A        0      0        2 
  18  chr18_26101814     ZBoe    C    A        0      0        2 
  18  chr18_26101814     ZGre    C    A        0      0        2 
  18  chr18_26101814     ZHar    C    A        1      2        2 
  18  chr18_26101814   Sample    C    A        0      0        2 
  18  chr18_26106510     AAsi    C    T        0      0        2 
  18  chr18_26106510     AKia    C    T        0      0        2 
  18  chr18_26106510     AOna    C    T        0      0        2 
  18  chr18_26106510     ASom    C    T        0      0        2 
  18  chr18_26106510     HCab    C    T      0.5      1        2 
  18  chr18_26106510     HPrz    C    T        1      2        2 
  18  chr18_26106510     ZBoe    C    T        0      0        2 
  18  chr18_26106510     ZGre    C    T        0      0        2 
  18  chr18_26106510     ZHar    C    T        0      0        2 
  18  chr18_26106510   Sample    C    T        0      0        2 
  18  chr18_26118608     AAsi    A    G        0      0        2 
  18  chr18_26118608     AKia    A    G      0.5      1        2 
  18  chr18_26118608     AOna    A    G        0      0        2 
  18  chr18_26118608     ASom    A    G        0      0        2 
  18  chr18_26118608     HCab    A    G        0      0        2 
  18  chr18_26118608     HPrz    A    G        0      0        2 
  18  chr18_26118608     ZBoe    A    G        0      0        2 
  18  chr18_26118608     ZGre    A    G        0      0        2 
  18  chr18_26118608     ZHar    A    G        0      0        2 
  18  chr18_26118608   Sample    A    G        0      0        2 
  18  chr18_26127398     AAsi    G    A        0      0        2 
  18  chr18_26127398     AKia    G    A        0      0        2 
  18  chr18_26127398     AOna    G    A      0.5      1        2 
  18  chr18_26127398     ASom    G    A        0      0        2 
  18  chr18_26127398     HCab    G    A        0      0        2 
  18  chr18_26127398     HPrz    G    A        0      0        2 
  18  chr18_26127398     ZBoe    G    A        0      0        2 
  18  chr18_26127398     ZGre    G    A        0      0        2 
  18  chr18_26127398     ZHar    G    A        0      0        2 
  18  chr18_26127398   Sample    G    A        0      0        2 
  18  chr18_26128490     AAsi    C    T        0      0        2 
  18  chr18_26128490     AKia    C    T        0      0        2 
  18  chr18_26128490     AOna    C    T        0      0        2 
  18  chr18_26128490     ASom    C    T        0      0        2 
  18  chr18_26128490     HCab    C    T        0      0        2 
  18  chr18_26128490     HPrz    C    T        0      0        2 
  18  chr18_26128490     ZBoe    C    T        0      0        2 
  18  chr18_26128490     ZGre    C    T        0      0        2 
  18  chr18_26128490     ZHar    C    T      0.5      1        2 
  18  chr18_26128490   Sample    C    T        0      0        2 
  18  chr18_26130806     AAsi    A    G        0      0        2 
  18  chr18_26130806     AKia    A    G      0.5      1        2 
  18  chr18_26130806     AOna    A    G        0      0        2 
  18  chr18_26130806     ASom    A    G        0      0        2 
  18  chr18_26130806     HCab    A    G        0      0        2 
  18  chr18_26130806     HPrz    A    G        0      0        2 
  18  chr18_26130806     ZBoe    A    G        0      0        2 
  18  chr18_26130806     ZGre    A    G        0      0        2 
  18  chr18_26130806     ZHar    A    G        0      0        2 
  18  chr18_26130806   Sample    A    G        0      0        2 
  18  chr18_26139900     AAsi    C    A        0      0        2 
  18  chr18_26139900     AKia    C    A        1      2        2 
  18  chr18_26139900     AOna    C    A        1      2        2 
  18  chr18_26139900     ASom    C    A        0      0        2 
  18  chr18_26139900     HCab    C    A        0      0        2 
  18  chr18_26139900     HPrz    C    A        0      0        2 
  18  chr18_26139900     ZBoe    C    A        0      0        2 
  18  chr18_26139900     ZGre    C    A        0      0        2 
  18  chr18_26139900     ZHar    C    A        0      0        2 
  18  chr18_26139900   Sample    C    A        0      0        2 
  18  chr18_26140051     AAsi    A    G        0      0        2 
  18  chr18_26140051     AKia    A    G        0      0        2 
  18  chr18_26140051     AOna    A    G        0      0        2 
  18  chr18_26140051     ASom    A    G        0      0        2 
  18  chr18_26140051     HCab    A    G        1      2        2 
  18  chr18_26140051     HPrz    A    G        1      2        2 
  18  chr18_26140051     ZBoe    A    G        0      0        2 
  18  chr18_26140051     ZGre    A    G        0      0        2 
  18  chr18_26140051     ZHar    A    G        0      0        2 
  18  chr18_26140051   Sample    A    G        0      0        2 
  18  chr18_26142649     AAsi    G    A      0.5      1        2 
  18  chr18_26142649     AKia    G    A        0      0        2 
  18  chr18_26142649     AOna    G    A        0      0        2 
  18  chr18_26142649     ASom    G    A        0      0        2 
  18  chr18_26142649     HCab    G    A        0      0        2 
  18  chr18_26142649     HPrz    G    A        0      0        2 
  18  chr18_26142649     ZBoe    G    A        0      0        2 
  18  chr18_26142649     ZGre    G    A        0      0        2 
  18  chr18_26142649     ZHar    G    A        0      0        2 
  18  chr18_26142649   Sample    G    A        0      0        2 
  18  chr18_26144034     AAsi    T    A        0      0        2 
  18  chr18_26144034     AKia    T    A        0      0        2 
  18  chr18_26144034     AOna    T    A        0      0        2 
  18  chr18_26144034     ASom    T    A        0      0        2 
  18  chr18_26144034     HCab    T    A        1      2        2 
  18  chr18_26144034     HPrz    T    A        1      2        2 
  18  chr18_26144034     ZBoe    T    A        0      0        2 
  18  chr18_26144034     ZGre    T    A        0      0        2 
  18  chr18_26144034     ZHar    T    A        0      0        2 
  18  chr18_26144034   Sample    T    A        0      0        2 
  18  chr18_26151037     AAsi    T    C        1      2        2 
  18  chr18_26151037     AKia    T    C        0      0        2 
  18  chr18_26151037     AOna    T    C        0      0        2 
  18  chr18_26151037     ASom    T    C        1      2        2 
  18  chr18_26151037     HCab    T    C        0      0        2 
  18  chr18_26151037     HPrz    T    C        0      0        2 
  18  chr18_26151037     ZBoe    T    C        0      0        2 
  18  chr18_26151037     ZGre    T    C        0      0        2 
  18  chr18_26151037     ZHar    T    C        0      0        2 
  18  chr18_26151037   Sample    T    C        1      2        2 
  18  chr18_26162723     AAsi    C    T        0      0        2 
  18  chr18_26162723     AKia    C    T        0      0        2 
  18  chr18_26162723     AOna    C    T        0      0        2 
  18  chr18_26162723     ASom    C    T        0      0        2 
  18  chr18_26162723     HCab    C    T        1      2        2 
  18  chr18_26162723     HPrz    C    T        1      2        2 
  18  chr18_26162723     ZBoe    C    T        0      0        2 
  18  chr18_26162723     ZGre    C    T        0      0        2 
  18  chr18_26162723     ZHar    C    T        0      0        2 
  18  chr18_26162723   Sample    C    T        0      0        2 
  18  chr18_26167300     AAsi    G    A        0      0        2 
  18  chr18_26167300     AKia    G    A        0      0        2 
  18  chr18_26167300     AOna    G    A        0      0        2 
  18  chr18_26167300     ASom    G    A        0      0        2 
  18  chr18_26167300     HCab    G    A        0      0        2 
  18  chr18_26167300     HPrz    G    A        0      0        2 
  18  chr18_26167300     ZBoe    G    A      0.5      1        2 
  18  chr18_26167300     ZGre    G    A        0      0        2 
  18  chr18_26167300     ZHar    G    A        0      0        2 
  18  chr18_26167300   Sample    G    A        0      0        2 
  18  chr18_26179484     AAsi    T    C        0      0        2 
  18  chr18_26179484     AKia    T    C        0      0        2 
  18  chr18_26179484     AOna    T    C        0      0        2 
  18  chr18_26179484     ASom    T    C        0      0        2 
  18  chr18_26179484     HCab    T    C        0      0        2 
  18  chr18_26179484     HPrz    T    C        1      2        2 
  18  chr18_26179484     ZBoe    T    C        0      0        2 
  18  chr18_26179484     ZGre    T    C        0      0        2 
  18  chr18_26179484     ZHar    T    C        0      0        2 
  18  chr18_26179484   Sample    T    C        0      0        2 
  18  chr18_26180276     AAsi    G    C        0      0        2 
  18  chr18_26180276     AKia    G    C        0      0        2 
  18  chr18_26180276     AOna    G    C        0      0        2 
  18  chr18_26180276     ASom    G    C        0      0        2 
  18  chr18_26180276     HCab    G    C        0      0        2 
  18  chr18_26180276     HPrz    G    C        0      0        2 
  18  chr18_26180276     ZBoe    G    C        0      0        2 
  18  chr18_26180276     ZGre    G    C        0      0        2 
  18  chr18_26180276     ZHar    G    C        1      2        2 
  18  chr18_26180276   Sample    G    C        0      0        2 
  18  chr18_26184012     AAsi    C    G        0      0        2 
  18  chr18_26184012     AKia    C    G        0      0        2 
  18  chr18_26184012     AOna    C    G      0.5      1        2 
  18  chr18_26184012     ASom    C    G        0      0        2 
  18  chr18_26184012     HCab    C    G        0      0        2 
  18  chr18_26184012     HPrz    C    G        0      0        2 
  18  chr18_26184012     ZBoe    C    G        0      0        2 
  18  chr18_26184012     ZGre    C    G        0      0        2 
  18  chr18_26184012     ZHar    C    G        0      0        2 
  18  chr18_26184012   Sample    C    G        0      0        2 
  18  chr18_26184971     AAsi    G    A        1      2        2 
  18  chr18_26184971     AKia    G    A        0      0        2 
  18  chr18_26184971     AOna    G    A        0      0        2 
  18  chr18_26184971     ASom    G    A        1      2        2 
  18  chr18_26184971     HCab    G    A        0      0        2 
  18  chr18_26184971     HPrz    G    A        0      0        2 
  18  chr18_26184971     ZBoe    G    A        0      0        2 
  18  chr18_26184971     ZGre    G    A        0      0        2 
  18  chr18_26184971     ZHar    G    A        0      0        2 
  18  chr18_26184971   Sample    G    A        1      2        2 
  18  chr18_26188334     AAsi    C    T        0      0        2 
  18  chr18_26188334     AKia    C    T      0.5      1        2 
  18  chr18_26188334     AOna    C    T        0      0        2 
  18  chr18_26188334     ASom    C    T        0      0        2 
  18  chr18_26188334     HCab    C    T        1      2        2 
  18  chr18_26188334     HPrz    C    T        1      2        2 
  18  chr18_26188334     ZBoe    C    T        1      2        2 
  18  chr18_26188334     ZGre    C    T        0      0        2 
  18  chr18_26188334     ZHar    C    T        1      2        2 
  18  chr18_26188334   Sample    C    T        0      0        2 
  18  chr18_26189231     AAsi    G    A        0      0        2 
  18  chr18_26189231     AKia    G    A        0      0        2 
  18  chr18_26189231     AOna    G    A        0      0        2 
  18  chr18_26189231     ASom    G    A        0      0        2 
  18  chr18_26189231     HCab    G    A        0      0        2 
  18  chr18_26189231     HPrz    G    A        0      0        2 
  18  chr18_26189231     ZBoe    G    A        1      2        2 
  18  chr18_26189231     ZGre    G    A        0      0        2 
  18  chr18_26189231     ZHar    G    A        0      0        2 
  18  chr18_26189231   Sample    G    A        0      0        2 
  18  chr18_26189334     AAsi    G    A        0      0        2 
  18  chr18_26189334     AKia    G    A      0.5      1        2 
  18  chr18_26189334     AOna    G    A        0      0        2 
  18  chr18_26189334     ASom    G    A        0      0        2 
  18  chr18_26189334     HCab    G    A        0      0        2 
  18  chr18_26189334     HPrz    G    A        0      0        2 
  18  chr18_26189334     ZBoe    G    A        0      0        2 
  18  chr18_26189334     ZGre    G    A        0      0        2 
  18  chr18_26189334     ZHar    G    A        0      0        2 
  18  chr18_26189334   Sample    G    A        0      0        2 
  18  chr18_26191437     AAsi    A    G        0      0        2 
  18  chr18_26191437     AKia    A    G        1      2        2 
  18  chr18_26191437     AOna    A    G      0.5      1        2 
  18  chr18_26191437     ASom    A    G        0      0        2 
  18  chr18_26191437     HCab    A    G        0      0        2 
  18  chr18_26191437     HPrz    A    G        0      0        2 
  18  chr18_26191437     ZBoe    A    G        0      0        2 
  18  chr18_26191437     ZGre    A    G        0      0        2 
  18  chr18_26191437     ZHar    A    G        0      0        2 
  18  chr18_26191437   Sample    A    G        0      0        2 
  18  chr18_26191567     AAsi    A    G        0      0        2 
  18  chr18_26191567     AKia    A    G        0      0        2 
  18  chr18_26191567     AOna    A    G        0      0        2 
  18  chr18_26191567     ASom    A    G        0      0        2 
  18  chr18_26191567     HCab    A    G        0      0        2 
  18  chr18_26191567     HPrz    A    G        0      0        2 
  18  chr18_26191567     ZBoe    A    G        0      0        2 
  18  chr18_26191567     ZGre    A    G        1      2        2 
  18  chr18_26191567     ZHar    A    G        0      0        2 
  18  chr18_26191567   Sample    A    G        0      0        2 
  18  chr18_26202271     AAsi    A    G        0      0        2 
  18  chr18_26202271     AKia    A    G        0      0        2 
  18  chr18_26202271     AOna    A    G        0      0        2 
  18  chr18_26202271     ASom    A    G        0      0        2 
  18  chr18_26202271     HCab    A    G      0.5      1        2 
  18  chr18_26202271     HPrz    A    G        1      2        2 
  18  chr18_26202271     ZBoe    A    G        0      0        2 
  18  chr18_26202271     ZGre    A    G        0      0        2 
  18  chr18_26202271     ZHar    A    G        0      0        2 
  18  chr18_26202271   Sample    A    G        0      0        2 
  18  chr18_26202294     AAsi    G    A        0      0        2 
  18  chr18_26202294     AKia    G    A        0      0        2 
  18  chr18_26202294     AOna    G    A        0      0        2 
  18  chr18_26202294     ASom    G    A        0      0        2 
  18  chr18_26202294     HCab    G    A        1      2        2 
  18  chr18_26202294     HPrz    G    A        1      2        2 
  18  chr18_26202294     ZBoe    G    A        0      0        2 
  18  chr18_26202294     ZGre    G    A        0      0        2 
  18  chr18_26202294     ZHar    G    A        0      0        2 
  18  chr18_26202294   Sample    G    A        0      0        2 
  18  chr18_26212259     AAsi    A    G        0      0        2 
  18  chr18_26212259     AKia    A    G        0      0        2 
  18  chr18_26212259     AOna    A    G        0      0        2 
  18  chr18_26212259     ASom    A    G        0      0        2 
  18  chr18_26212259     HCab    A    G        0      0        2 
  18  chr18_26212259     HPrz    A    G        0      0        2 
  18  chr18_26212259     ZBoe    A    G        0      0        2 
  18  chr18_26212259     ZGre    A    G        1      2        2 
  18  chr18_26212259     ZHar    A    G        0      0        2 
  18  chr18_26212259   Sample    A    G        0      0        2 
  18  chr18_26215417     AAsi    T    A      0.5      1        2 
  18  chr18_26215417     AKia    T    A        0      0        2 
  18  chr18_26215417     AOna    T    A        0      0        2 
  18  chr18_26215417     ASom    T    A        1      2        2 
  18  chr18_26215417     HCab    T    A        0      0        2 
  18  chr18_26215417     HPrz    T    A        0      0        2 
  18  chr18_26215417     ZBoe    T    A        0      0        2 
  18  chr18_26215417     ZGre    T    A        0      0        2 
  18  chr18_26215417     ZHar    T    A        0      0        2 
  18  chr18_26215417   Sample    T    A        0      0        2 
  18  chr18_26219195     AAsi    T    C        0      0        2 
  18  chr18_26219195     AKia    T    C        1      2        2 
  18  chr18_26219195     AOna    T    C        0      0        2 
  18  chr18_26219195     ASom    T    C        0      0        2 
  18  chr18_26219195     HCab    T    C        0      0        2 
  18  chr18_26219195     HPrz    T    C        0      0        2 
  18  chr18_26219195     ZBoe    T    C        0      0        2 
  18  chr18_26219195     ZGre    T    C        0      0        2 
  18  chr18_26219195     ZHar    T    C        0      0        2 
  18  chr18_26219195   Sample    T    C        0      0        2 
  18  chr18_26226335     AAsi    G    A        1      2        2 
```
