## Supplementary File 4. Zonkey (Schubert et al. 2017) report for donkey specimen Ancient4. for "No genetic evidence yet for hinnies at Mazongshan (400-160 BCE), northwestern China": incl_ts.frq.strat (part 213 of 298)

```
  18  chr18_26226335     AKia    G    A        0      0        2 
  18  chr18_26226335     AOna    G    A        0      0        2 
  18  chr18_26226335     ASom    G    A        1      2        2 
  18  chr18_26226335     HCab    G    A        0      0        2 
  18  chr18_26226335     HPrz    G    A        0      0        2 
  18  chr18_26226335     ZBoe    G    A        0      0        2 
  18  chr18_26226335     ZGre    G    A        0      0        2 
  18  chr18_26226335     ZHar    G    A        0      0        2 
  18  chr18_26226335   Sample    G    A        1      2        2 
  18  chr18_26237390     AAsi    T    C        0      0        2 
  18  chr18_26237390     AKia    T    C        0      0        2 
  18  chr18_26237390     AOna    T    C        0      0        2 
  18  chr18_26237390     ASom    T    C        0      0        2 
  18  chr18_26237390     HCab    T    C        0      0        2 
  18  chr18_26237390     HPrz    T    C        0      0        2 
  18  chr18_26237390     ZBoe    T    C        0      0        2 
  18  chr18_26237390     ZGre    T    C        0      0        2 
  18  chr18_26237390     ZHar    T    C      0.5      1        2 
  18  chr18_26237390   Sample    T    C        0      0        2 
  18  chr18_26238167     AAsi    G    A        0      0        2 
  18  chr18_26238167     AKia    G    A        0      0        2 
  18  chr18_26238167     AOna    G    A        0      0        2 
  18  chr18_26238167     ASom    G    A        0      0        2 
  18  chr18_26238167     HCab    G    A        1      2        2 
  18  chr18_26238167     HPrz    G    A        1      2        2 
  18  chr18_26238167     ZBoe    G    A        0      0        2 
  18  chr18_26238167     ZGre    G    A        0      0        2 
  18  chr18_26238167     ZHar    G    A        0      0        2 
  18  chr18_26238167   Sample    G    A        0      0        2 
  18  chr18_26247865     AAsi    G    A        0      0        2 
  18  chr18_26247865     AKia    G    A        0      0        2 
  18  chr18_26247865     AOna    G    A        0      0        2 
  18  chr18_26247865     ASom    G    A        0      0        2 
  18  chr18_26247865     HCab    G    A        0      0        2 
  18  chr18_26247865     HPrz    G    A        0      0        2 
  18  chr18_26247865     ZBoe    G    A        0      0        2 
  18  chr18_26247865     ZGre    G    A        1      2        2 
  18  chr18_26247865     ZHar    G    A        0      0        2 
  18  chr18_26247865   Sample    G    A        0      0        2 
  18  chr18_26250042     AAsi    A    G        0      0        2 
  18  chr18_26250042     AKia    A    G        0      0        2 
  18  chr18_26250042     AOna    A    G        0      0        2 
  18  chr18_26250042     ASom    A    G        0      0        2 
  18  chr18_26250042     HCab    A    G        1      2        2 
  18  chr18_26250042     HPrz    A    G        1      2        2 
  18  chr18_26250042     ZBoe    A    G        0      0        2 
  18  chr18_26250042     ZGre    A    G        0      0        2 
  18  chr18_26250042     ZHar    A    G        0      0        2 
  18  chr18_26250042   Sample    A    G        0      0        2 
  18  chr18_26253715     AAsi    G    A        1      2        2 
  18  chr18_26253715     AKia    G    A        0      0        2 
  18  chr18_26253715     AOna    G    A        0      0        2 
  18  chr18_26253715     ASom    G    A        1      2        2 
  18  chr18_26253715     HCab    G    A        0      0        2 
  18  chr18_26253715     HPrz    G    A        0      0        2 
  18  chr18_26253715     ZBoe    G    A        0      0        2 
  18  chr18_26253715     ZGre    G    A        0      0        2 
  18  chr18_26253715     ZHar    G    A        0      0        2 
  18  chr18_26253715   Sample    G    A        1      2        2 
  18  chr18_26262287     AAsi    G    A        0      0        2 
  18  chr18_26262287     AKia    G    A        0      0        2 
  18  chr18_26262287     AOna    G    A        0      0        2 
  18  chr18_26262287     ASom    G    A        0      0        2 
  18  chr18_26262287     HCab    G    A        0      0        2 
  18  chr18_26262287     HPrz    G    A        0      0        2 
  18  chr18_26262287     ZBoe    G    A        0      0        2 
  18  chr18_26262287     ZGre    G    A        0      0        2 
  18  chr18_26262287     ZHar    G    A      0.5      1        2 
  18  chr18_26262287   Sample    G    A        0      0        2 
  18  chr18_26266954     AAsi    C    G        0      0        2 
  18  chr18_26266954     AKia    C    G        0      0        2 
  18  chr18_26266954     AOna    C    G        0      0        2 
  18  chr18_26266954     ASom    C    G        0      0        2 
  18  chr18_26266954     HCab    C    G        0      0        2 
  18  chr18_26266954     HPrz    C    G        0      0        2 
  18  chr18_26266954     ZBoe    C    G        0      0        2 
  18  chr18_26266954     ZGre    C    G        0      0        2 
  18  chr18_26266954     ZHar    C    G        1      2        2 
  18  chr18_26266954   Sample    C    G        0      0        2 
  18  chr18_26276101     AAsi    T    G        0      0        2 
  18  chr18_26276101     AKia    T    G        0      0        2 
  18  chr18_26276101     AOna    T    G        0      0        2 
  18  chr18_26276101     ASom    T    G        0      0        2 
  18  chr18_26276101     HCab    T    G        0      0        2 
  18  chr18_26276101     HPrz    T    G        0      0        2 
  18  chr18_26276101     ZBoe    T    G        0      0        2 
  18  chr18_26276101     ZGre    T    G        0      0        2 
  18  chr18_26276101     ZHar    T    G        1      2        2 
  18  chr18_26276101   Sample    T    G        0      0        2 
  18  chr18_26281049     AAsi    A    G        0      0        2 
  18  chr18_26281049     AKia    A    G        0      0        2 
  18  chr18_26281049     AOna    A    G      0.5      1        2 
  18  chr18_26281049     ASom    A    G        0      0        2 
  18  chr18_26281049     HCab    A    G        0      0        2 
  18  chr18_26281049     HPrz    A    G        0      0        2 
  18  chr18_26281049     ZBoe    A    G        0      0        2 
  18  chr18_26281049     ZGre    A    G        0      0        2 
  18  chr18_26281049     ZHar    A    G        1      2        2 
  18  chr18_26281049   Sample    A    G        0      0        2 
  18  chr18_26287291     AAsi    T    G        0      0        2 
  18  chr18_26287291     AKia    T    G        0      0        2 
  18  chr18_26287291     AOna    T    G        0      0        2 
  18  chr18_26287291     ASom    T    G        0      0        2 
  18  chr18_26287291     HCab    T    G        1      2        2 
  18  chr18_26287291     HPrz    T    G        1      2        2 
  18  chr18_26287291     ZBoe    T    G        0      0        2 
  18  chr18_26287291     ZGre    T    G        0      0        2 
  18  chr18_26287291     ZHar    T    G        0      0        2 
  18  chr18_26287291   Sample    T    G        0      0        2 
  18  chr18_26293053     AAsi    A    T        0      0        2 
  18  chr18_26293053     AKia    A    T        0      0        2 
  18  chr18_26293053     AOna    A    T        0      0        2 
  18  chr18_26293053     ASom    A    T        0      0        2 
  18  chr18_26293053     HCab    A    T        0      0        2 
  18  chr18_26293053     HPrz    A    T        0      0        2 
  18  chr18_26293053     ZBoe    A    T      0.5      1        2 
  18  chr18_26293053     ZGre    A    T        0      0        2 
  18  chr18_26293053     ZHar    A    T        0      0        2 
  18  chr18_26293053   Sample    A    T        0      0        2 
  18  chr18_26294733     AAsi    A    G        0      0        2 
  18  chr18_26294733     AKia    A    G        0      0        2 
  18  chr18_26294733     AOna    A    G        0      0        2 
  18  chr18_26294733     ASom    A    G        0      0        2 
  18  chr18_26294733     HCab    A    G        1      2        2 
  18  chr18_26294733     HPrz    A    G        1      2        2 
  18  chr18_26294733     ZBoe    A    G        0      0        2 
  18  chr18_26294733     ZGre    A    G        0      0        2 
  18  chr18_26294733     ZHar    A    G        0      0        2 
  18  chr18_26294733   Sample    A    G        0      0        2 
  18  chr18_26295945     AAsi    T    A        0      0        2 
  18  chr18_26295945     AKia    T    A        0      0        2 
  18  chr18_26295945     AOna    T    A        0      0        2 
  18  chr18_26295945     ASom    T    A        0      0        2 
  18  chr18_26295945     HCab    T    A        0      0        2 
  18  chr18_26295945     HPrz    T    A        0      0        2 
  18  chr18_26295945     ZBoe    T    A        0      0        2 
  18  chr18_26295945     ZGre    T    A        0      0        2 
  18  chr18_26295945     ZHar    T    A        1      2        2 
  18  chr18_26295945   Sample    T    A        0      0        2 
  18  chr18_26302805     AAsi    A    G        0      0        2 
  18  chr18_26302805     AKia    A    G        0      0        2 
  18  chr18_26302805     AOna    A    G        0      0        2 
  18  chr18_26302805     ASom    A    G        0      0        2 
  18  chr18_26302805     HCab    A    G        0      0        2 
  18  chr18_26302805     HPrz    A    G        0      0        2 
  18  chr18_26302805     ZBoe    A    G        1      2        2 
  18  chr18_26302805     ZGre    A    G        0      0        2 
  18  chr18_26302805     ZHar    A    G        0      0        2 
  18  chr18_26302805   Sample    A    G        0      0        2 
  18  chr18_26305360     AAsi    G    T        0      0        2 
  18  chr18_26305360     AKia    G    T        0      0        2 
  18  chr18_26305360     AOna    G    T        0      0        2 
  18  chr18_26305360     ASom    G    T        0      0        2 
  18  chr18_26305360     HCab    G    T        0      0        2 
  18  chr18_26305360     HPrz    G    T        0      0        2 
  18  chr18_26305360     ZBoe    G    T        0      0        2 
  18  chr18_26305360     ZGre    G    T        0      0        2 
  18  chr18_26305360     ZHar    G    T        1      2        2 
  18  chr18_26305360   Sample    G    T        0      0        2 
  18  chr18_26307886     AAsi    C    T        1      2        2 
  18  chr18_26307886     AKia    C    T        0      0        2 
  18  chr18_26307886     AOna    C    T        0      0        2 
  18  chr18_26307886     ASom    C    T        1      2        2 
  18  chr18_26307886     HCab    C    T        0      0        2 
  18  chr18_26307886     HPrz    C    T        0      0        2 
  18  chr18_26307886     ZBoe    C    T        0      0        2 
  18  chr18_26307886     ZGre    C    T        0      0        2 
  18  chr18_26307886     ZHar    C    T        0      0        2 
  18  chr18_26307886   Sample    C    T        1      2        2 
  18  chr18_26308704     AAsi    A    G        0      0        2 
  18  chr18_26308704     AKia    A    G        0      0        2 
  18  chr18_26308704     AOna    A    G        0      0        2 
  18  chr18_26308704     ASom    A    G        0      0        2 
  18  chr18_26308704     HCab    A    G        0      0        2 
  18  chr18_26308704     HPrz    A    G        0      0        2 
  18  chr18_26308704     ZBoe    A    G        0      0        2 
  18  chr18_26308704     ZGre    A    G        1      2        2 
  18  chr18_26308704     ZHar    A    G        0      0        2 
  18  chr18_26308704   Sample    A    G        0      0        2 
  18  chr18_26310098     AAsi    G    A        0      0        2 
  18  chr18_26310098     AKia    G    A        0      0        2 
  18  chr18_26310098     AOna    G    A        0      0        2 
  18  chr18_26310098     ASom    G    A        0      0        2 
  18  chr18_26310098     HCab    G    A        0      0        2 
  18  chr18_26310098     HPrz    G    A        0      0        2 
  18  chr18_26310098     ZBoe    G    A        0      0        2 
  18  chr18_26310098     ZGre    G    A        0      0        2 
  18  chr18_26310098     ZHar    G    A      0.5      1        2 
  18  chr18_26310098   Sample    G    A        0      0        2 
  18  chr18_26315037     AAsi    T    A        0      0        2 
  18  chr18_26315037     AKia    T    A        0      0        2 
  18  chr18_26315037     AOna    T    A      0.5      1        2 
  18  chr18_26315037     ASom    T    A        0      0        2 
  18  chr18_26315037     HCab    T    A        0      0        2 
  18  chr18_26315037     HPrz    T    A        0      0        2 
  18  chr18_26315037     ZBoe    T    A        0      0        2 
  18  chr18_26315037     ZGre    T    A        0      0        2 
  18  chr18_26315037     ZHar    T    A        0      0        2 
  18  chr18_26315037   Sample    T    A        0      0        2 
  18  chr18_26322891     AAsi    G    A        0      0        2 
  18  chr18_26322891     AKia    G    A        1      2        2 
  18  chr18_26322891     AOna    G    A        0      0        2 
  18  chr18_26322891     ASom    G    A        0      0        2 
  18  chr18_26322891     HCab    G    A        0      0        2 
  18  chr18_26322891     HPrz    G    A        0      0        2 
  18  chr18_26322891     ZBoe    G    A        1      2        2 
  18  chr18_26322891     ZGre    G    A        1      2        2 
  18  chr18_26322891     ZHar    G    A        1      2        2 
  18  chr18_26322891   Sample    G    A        0      0        2 
  18  chr18_26330275     AAsi    T    G        0      0        2 
  18  chr18_26330275     AKia    T    G        0      0        2 
  18  chr18_26330275     AOna    T    G        1      2        2 
  18  chr18_26330275     ASom    T    G        0      0        2 
  18  chr18_26330275     HCab    T    G        0      0        2 
  18  chr18_26330275     HPrz    T    G        0      0        2 
  18  chr18_26330275     ZBoe    T    G        0      0        2 
  18  chr18_26330275     ZGre    T    G        0      0        2 
  18  chr18_26330275     ZHar    T    G        0      0        2 
  18  chr18_26330275   Sample    T    G        0      0        2 
  18  chr18_26331791     AAsi    G    A        0      0        2 
  18  chr18_26331791     AKia    G    A        0      0        2 
  18  chr18_26331791     AOna    G    A        0      0        2 
  18  chr18_26331791     ASom    G    A        0      0        2 
  18  chr18_26331791     HCab    G    A        0      0        2 
  18  chr18_26331791     HPrz    G    A        0      0        2 
  18  chr18_26331791     ZBoe    G    A        0      0        2 
  18  chr18_26331791     ZGre    G    A      0.5      1        2 
  18  chr18_26331791     ZHar    G    A        0      0        2 
  18  chr18_26331791   Sample    G    A        0      0        2 
  18  chr18_26333006     AAsi    A    T        0      0        2 
  18  chr18_26333006     AKia    A    T        0      0        2 
  18  chr18_26333006     AOna    A    T        0      0        2 
  18  chr18_26333006     ASom    A    T        0      0        2 
  18  chr18_26333006     HCab    A    T        0      0        2 
  18  chr18_26333006     HPrz    A    T        0      0        2 
  18  chr18_26333006     ZBoe    A    T      0.5      1        2 
  18  chr18_26333006     ZGre    A    T        1      2        2 
  18  chr18_26333006     ZHar    A    T        0      0        2 
  18  chr18_26333006   Sample    A    T        0      0        2 
  18  chr18_26341019     AAsi    A    G        1      2        2 
  18  chr18_26341019     AKia    A    G        0      0        2 
  18  chr18_26341019     AOna    A    G        0      0        2 
  18  chr18_26341019     ASom    A    G        1      2        2 
  18  chr18_26341019     HCab    A    G        0      0        2 
  18  chr18_26341019     HPrz    A    G        0      0        2 
  18  chr18_26341019     ZBoe    A    G        0      0        2 
  18  chr18_26341019     ZGre    A    G        0      0        2 
  18  chr18_26341019     ZHar    A    G        0      0        2 
  18  chr18_26341019   Sample    A    G        1      2        2 
  18  chr18_26343781     AAsi    A    G        0      0        2 
  18  chr18_26343781     AKia    A    G      0.5      1        2 
  18  chr18_26343781     AOna    A    G        0      0        2 
  18  chr18_26343781     ASom    A    G        0      0        2 
  18  chr18_26343781     HCab    A    G        0      0        2 
  18  chr18_26343781     HPrz    A    G        0      0        2 
  18  chr18_26343781     ZBoe    A    G        0      0        2 
  18  chr18_26343781     ZGre    A    G        0      0        2 
  18  chr18_26343781     ZHar    A    G        0      0        2 
  18  chr18_26343781   Sample    A    G        0      0        2 
  18  chr18_26346033     AAsi    C    A        0      0        2 
  18  chr18_26346033     AKia    C    A        0      0        2 
  18  chr18_26346033     AOna    C    A        0      0        2 
  18  chr18_26346033     ASom    C    A        0      0        2 
  18  chr18_26346033     HCab    C    A        0      0        2 
  18  chr18_26346033     HPrz    C    A        0      0        2 
  18  chr18_26346033     ZBoe    C    A        0      0        2 
  18  chr18_26346033     ZGre    C    A        0      0        2 
  18  chr18_26346033     ZHar    C    A        1      2        2 
  18  chr18_26346033   Sample    C    A        0      0        2 
  18  chr18_26353290     AAsi    G    A        0      0        2 
  18  chr18_26353290     AKia    G    A        0      0        2 
  18  chr18_26353290     AOna    G    A        0      0        2 
  18  chr18_26353290     ASom    G    A        0      0        2 
  18  chr18_26353290     HCab    G    A        0      0        2 
  18  chr18_26353290     HPrz    G    A        0      0        2 
  18  chr18_26353290     ZBoe    G    A      0.5      1        2 
  18  chr18_26353290     ZGre    G    A        0      0        2 
  18  chr18_26353290     ZHar    G    A        0      0        2 
  18  chr18_26353290   Sample    G    A        0      0        2 
  18  chr18_26353519     AAsi    T    C      0.5      1        2 
  18  chr18_26353519     AKia    T    C        0      0        2 
  18  chr18_26353519     AOna    T    C        0      0        2 
  18  chr18_26353519     ASom    T    C        0      0        2 
  18  chr18_26353519     HCab    T    C        0      0        2 
  18  chr18_26353519     HPrz    T    C        0      0        2 
  18  chr18_26353519     ZBoe    T    C        0      0        2 
  18  chr18_26353519     ZGre    T    C        0      0        2 
  18  chr18_26353519     ZHar    T    C        0      0        2 
  18  chr18_26353519   Sample    T    C        0      0        2 
  18  chr18_26365330     AAsi    T    C        0      0        2 
  18  chr18_26365330     AKia    T    C        0      0        2 
  18  chr18_26365330     AOna    T    C        0      0        2 
  18  chr18_26365330     ASom    T    C        0      0        2 
  18  chr18_26365330     HCab    T    C        1      2        2 
  18  chr18_26365330     HPrz    T    C        1      2        2 
  18  chr18_26365330     ZBoe    T    C        0      0        2 
  18  chr18_26365330     ZGre    T    C        0      0        2 
  18  chr18_26365330     ZHar    T    C        0      0        2 
  18  chr18_26365330   Sample    T    C        0      0        2 
  18  chr18_26365725     AAsi    G    A        0      0        2 
  18  chr18_26365725     AKia    G    A        0      0        2 
  18  chr18_26365725     AOna    G    A        0      0        2 
  18  chr18_26365725     ASom    G    A        0      0        2 
  18  chr18_26365725     HCab    G    A        1      2        2 
  18  chr18_26365725     HPrz    G    A        1      2        2 
  18  chr18_26365725     ZBoe    G    A        0      0        2 
  18  chr18_26365725     ZGre    G    A        0      0        2 
  18  chr18_26365725     ZHar    G    A        0      0        2 
  18  chr18_26365725   Sample    G    A        0      0        2 
  18  chr18_26368085     AAsi    A    G      0.5      1        2 
  18  chr18_26368085     AKia    A    G        0      0        2 
  18  chr18_26368085     AOna    A    G        0      0        2 
  18  chr18_26368085     ASom    A    G        0      0        2 
  18  chr18_26368085     HCab    A    G        0      0        2 
  18  chr18_26368085     HPrz    A    G        0      0        2 
  18  chr18_26368085     ZBoe    A    G        0      0        2 
  18  chr18_26368085     ZGre    A    G        0      0        2 
  18  chr18_26368085     ZHar    A    G        0      0        2 
  18  chr18_26368085   Sample    A    G        1      2        2 
  18  chr18_26384981     AAsi    C    T        0      0        2 
  18  chr18_26384981     AKia    C    T        0      0        2 
  18  chr18_26384981     AOna    C    T        0      0        2 
  18  chr18_26384981     ASom    C    T        0      0        2 
  18  chr18_26384981     HCab    C    T        0      0        2 
  18  chr18_26384981     HPrz    C    T        0      0        2 
  18  chr18_26384981     ZBoe    C    T        0      0        2 
  18  chr18_26384981     ZGre    C    T        0      0        2 
  18  chr18_26384981     ZHar    C    T        1      2        2 
  18  chr18_26384981   Sample    C    T        0      0        2 
  18  chr18_26399933     AAsi    T    G        0      0        2 
  18  chr18_26399933     AKia    T    G        0      0        2 
  18  chr18_26399933     AOna    T    G        0      0        2 
  18  chr18_26399933     ASom    T    G        0      0        2 
  18  chr18_26399933     HCab    T    G        1      2        2 
  18  chr18_26399933     HPrz    T    G        1      2        2 
  18  chr18_26399933     ZBoe    T    G        0      0        2 
  18  chr18_26399933     ZGre    T    G        0      0        2 
  18  chr18_26399933     ZHar    T    G        0      0        2 
  18  chr18_26399933   Sample    T    G        0      0        2 
  18  chr18_26417161     AAsi    A    G        0      0        2 
  18  chr18_26417161     AKia    A    G        0      0        2 
  18  chr18_26417161     AOna    A    G        0      0        2 
  18  chr18_26417161     ASom    A    G        0      0        2 
  18  chr18_26417161     HCab    A    G        1      2        2 
  18  chr18_26417161     HPrz    A    G        1      2        2 
  18  chr18_26417161     ZBoe    A    G        0      0        2 
  18  chr18_26417161     ZGre    A    G        0      0        2 
  18  chr18_26417161     ZHar    A    G        0      0        2 
  18  chr18_26417161   Sample    A    G        0      0        2 
  18  chr18_26429550     AAsi    C    T      0.5      1        2 
  18  chr18_26429550     AKia    C    T        0      0        2 
  18  chr18_26429550     AOna    C    T        0      0        2 
  18  chr18_26429550     ASom    C    T        0      0        2 
  18  chr18_26429550     HCab    C    T        0      0        2 
  18  chr18_26429550     HPrz    C    T        0      0        2 
  18  chr18_26429550     ZBoe    C    T        0      0        2 
  18  chr18_26429550     ZGre    C    T        0      0        2 
  18  chr18_26429550     ZHar    C    T        0      0        2 
  18  chr18_26429550   Sample    C    T        0      0        2 
  18  chr18_26438106     AAsi    G    T        0      0        2 
  18  chr18_26438106     AKia    G    T        0      0        2 
  18  chr18_26438106     AOna    G    T        0      0        2 
  18  chr18_26438106     ASom    G    T        0      0        2 
  18  chr18_26438106     HCab    G    T        1      2        2 
  18  chr18_26438106     HPrz    G    T        1      2        2 
  18  chr18_26438106     ZBoe    G    T        0      0        2 
  18  chr18_26438106     ZGre    G    T        0      0        2 
  18  chr18_26438106     ZHar    G    T        0      0        2 
  18  chr18_26438106   Sample    G    T        0      0        2 
  18  chr18_26440659     AAsi    T    C        0      0        2 
  18  chr18_26440659     AKia    T    C        0      0        2 
  18  chr18_26440659     AOna    T    C        0      0        2 
  18  chr18_26440659     ASom    T    C        0      0        2 
  18  chr18_26440659     HCab    T    C        0      0        2 
  18  chr18_26440659     HPrz    T    C        0      0        2 
  18  chr18_26440659     ZBoe    T    C        1      2        2 
  18  chr18_26440659     ZGre    T    C        1      2        2 
  18  chr18_26440659     ZHar    T    C        1      2        2 
  18  chr18_26440659   Sample    T    C        0      0        2 
  18  chr18_26441146     AAsi    G    C        0      0        2 
  18  chr18_26441146     AKia    G    C      0.5      1        2 
  18  chr18_26441146     AOna    G    C        0      0        2 
  18  chr18_26441146     ASom    G    C        0      0        2 
  18  chr18_26441146     HCab    G    C        0      0        2 
  18  chr18_26441146     HPrz    G    C        0      0        2 
  18  chr18_26441146     ZBoe    G    C        0      0        2 
  18  chr18_26441146     ZGre    G    C        0      0        2 
  18  chr18_26441146     ZHar    G    C        0      0        2 
  18  chr18_26441146   Sample    G    C        0      0        2 
  18  chr18_26443777     AAsi    T    A        0      0        2 
  18  chr18_26443777     AKia    T    A        0      0        2 
  18  chr18_26443777     AOna    T    A        0      0        2 
  18  chr18_26443777     ASom    T    A        0      0        2 
  18  chr18_26443777     HCab    T    A        0      0        2 
  18  chr18_26443777     HPrz    T    A        0      0        2 
  18  chr18_26443777     ZBoe    T    A      0.5      1        2 
  18  chr18_26443777     ZGre    T    A        0      0        2 
  18  chr18_26443777     ZHar    T    A        0      0        2 
  18  chr18_26443777   Sample    T    A        0      0        2 
  18  chr18_26458258     AAsi    A    G        1      2        2 
  18  chr18_26458258     AKia    A    G        0      0        2 
  18  chr18_26458258     AOna    A    G        0      0        2 
  18  chr18_26458258     ASom    A    G        1      2        2 
  18  chr18_26458258     HCab    A    G        0      0        2 
  18  chr18_26458258     HPrz    A    G        0      0        2 
  18  chr18_26458258     ZBoe    A    G        0      0        2 
  18  chr18_26458258     ZGre    A    G        0      0        2 
  18  chr18_26458258     ZHar    A    G        0      0        2 
  18  chr18_26458258   Sample    A    G        0      0        2 
  18  chr18_26484649     AAsi    A    G      0.5      1        2 
  18  chr18_26484649     AKia    A    G        0      0        2 
  18  chr18_26484649     AOna    A    G        0      0        2 
  18  chr18_26484649     ASom    A    G        0      0        2 
  18  chr18_26484649     HCab    A    G        0      0        2 
  18  chr18_26484649     HPrz    A    G        0      0        2 
  18  chr18_26484649     ZBoe    A    G        0      0        2 
  18  chr18_26484649     ZGre    A    G        0      0        2 
  18  chr18_26484649     ZHar    A    G        0      0        2 
  18  chr18_26484649   Sample    A    G        0      0        2 
  18  chr18_26485368     AAsi    T    C        0      0        2 
  18  chr18_26485368     AKia    T    C      0.5      1        2 
  18  chr18_26485368     AOna    T    C        0      0        2 
  18  chr18_26485368     ASom    T    C        0      0        2 
  18  chr18_26485368     HCab    T    C        0      0        2 
  18  chr18_26485368     HPrz    T    C        0      0        2 
  18  chr18_26485368     ZBoe    T    C        0      0        2 
  18  chr18_26485368     ZGre    T    C        0      0        2 
  18  chr18_26485368     ZHar    T    C        0      0        2 
  18  chr18_26485368   Sample    T    C        0      0        2 
  18  chr18_26495139     AAsi    G    A        1      2        2 
  18  chr18_26495139     AKia    G    A        0      0        2 
  18  chr18_26495139     AOna    G    A        0      0        2 
  18  chr18_26495139     ASom    G    A        0      0        2 
  18  chr18_26495139     HCab    G    A        0      0        2 
  18  chr18_26495139     HPrz    G    A        0      0        2 
  18  chr18_26495139     ZBoe    G    A        0      0        2 
  18  chr18_26495139     ZGre    G    A        0      0        2 
  18  chr18_26495139     ZHar    G    A        0      0        2 
  18  chr18_26495139   Sample    G    A        1      2        2 
  18  chr18_26508020     AAsi    T    C        0      0        2 
  18  chr18_26508020     AKia    T    C        0      0        2 
  18  chr18_26508020     AOna    T    C        0      0        2 
  18  chr18_26508020     ASom    T    C        0      0        2 
  18  chr18_26508020     HCab    T    C        1      2        2 
  18  chr18_26508020     HPrz    T    C        1      2        2 
  18  chr18_26508020     ZBoe    T    C        0      0        2 
  18  chr18_26508020     ZGre    T    C        0      0        2 
  18  chr18_26508020     ZHar    T    C        0      0        2 
  18  chr18_26508020   Sample    T    C        0      0        2 
  18  chr18_26511691     AAsi    T    C        0      0        2 
  18  chr18_26511691     AKia    T    C        0      0        2 
  18  chr18_26511691     AOna    T    C        0      0        2 
  18  chr18_26511691     ASom    T    C        1      2        2 
  18  chr18_26511691     HCab    T    C        0      0        2 
  18  chr18_26511691     HPrz    T    C        0      0        2 
  18  chr18_26511691     ZBoe    T    C        0      0        2 
  18  chr18_26511691     ZGre    T    C        0      0        2 
  18  chr18_26511691     ZHar    T    C        0      0        2 
  18  chr18_26511691   Sample    T    C        0      0        2 
  18  chr18_26511846     AAsi    T    C        0      0        2 
  18  chr18_26511846     AKia    T    C        0      0        2 
  18  chr18_26511846     AOna    T    C        0      0        2 
  18  chr18_26511846     ASom    T    C        0      0        2 
  18  chr18_26511846     HCab    T    C        1      2        2 
  18  chr18_26511846     HPrz    T    C        1      2        2 
  18  chr18_26511846     ZBoe    T    C        0      0        2 
  18  chr18_26511846     ZGre    T    C        0      0        2 
  18  chr18_26511846     ZHar    T    C        0      0        2 
  18  chr18_26511846   Sample    T    C        0      0        2 
  18  chr18_26515158     AAsi    T    C        0      0        2 
  18  chr18_26515158     AKia    T    C        0      0        2 
  18  chr18_26515158     AOna    T    C        0      0        2 
  18  chr18_26515158     ASom    T    C        0      0        2 
  18  chr18_26515158     HCab    T    C        0      0        2 
  18  chr18_26515158     HPrz    T    C        0      0        2 
  18  chr18_26515158     ZBoe    T    C        0      0        2 
  18  chr18_26515158     ZGre    T    C        1      2        2 
  18  chr18_26515158     ZHar    T    C        0      0        2 
  18  chr18_26515158   Sample    T    C        0      0        2 
  18  chr18_26518715     AAsi    C    T        0      0        2 
  18  chr18_26518715     AKia    C    T        0      0        2 
  18  chr18_26518715     AOna    C    T        0      0        2 
  18  chr18_26518715     ASom    C    T        0      0        2 
  18  chr18_26518715     HCab    C    T        1      2        2 
  18  chr18_26518715     HPrz    C    T        1      2        2 
  18  chr18_26518715     ZBoe    C    T        0      0        2 
  18  chr18_26518715     ZGre    C    T        0      0        2 
  18  chr18_26518715     ZHar    C    T        0      0        2 
  18  chr18_26518715   Sample    C    T        0      0        2 
  18  chr18_26519592     AAsi    G    A        0      0        2 
  18  chr18_26519592     AKia    G    A      0.5      1        2 
  18  chr18_26519592     AOna    G    A      0.5      1        2 
  18  chr18_26519592     ASom    G    A        0      0        2 
  18  chr18_26519592     HCab    G    A        0      0        2 
  18  chr18_26519592     HPrz    G    A        0      0        2 
  18  chr18_26519592     ZBoe    G    A        0      0        2 
  18  chr18_26519592     ZGre    G    A        0      0        2 
  18  chr18_26519592     ZHar    G    A        0      0        2 
  18  chr18_26519592   Sample    G    A        0      0        2 
  18  chr18_26533160     AAsi    C    T        0      0        2 
  18  chr18_26533160     AKia    C    T        0      0        2 
  18  chr18_26533160     AOna    C    T        0      0        2 
  18  chr18_26533160     ASom    C    T        0      0        2 
  18  chr18_26533160     HCab    C    T        1      2        2 
  18  chr18_26533160     HPrz    C    T        1      2        2 
  18  chr18_26533160     ZBoe    C    T        0      0        2 
  18  chr18_26533160     ZGre    C    T        0      0        2 
  18  chr18_26533160     ZHar    C    T        0      0        2 
  18  chr18_26533160   Sample    C    T        0      0        2 
  18  chr18_26557113     AAsi    G    A        0      0        2 
  18  chr18_26557113     AKia    G    A        1      2        2 
  18  chr18_26557113     AOna    G    A        1      2        2 
  18  chr18_26557113     ASom    G    A        0      0        2 
  18  chr18_26557113     HCab    G    A        0      0        2 
  18  chr18_26557113     HPrz    G    A        0      0        2 
  18  chr18_26557113     ZBoe    G    A        0      0        2 
  18  chr18_26557113     ZGre    G    A        0      0        2 
  18  chr18_26557113     ZHar    G    A        0      0        2 
  18  chr18_26557113   Sample    G    A        0      0        2 
  18  chr18_26583698     AAsi    C    T        0      0        2 
  18  chr18_26583698     AKia    C    T        0      0        2 
  18  chr18_26583698     AOna    C    T        0      0        2 
  18  chr18_26583698     ASom    C    T        0      0        2 
  18  chr18_26583698     HCab    C    T        0      0        2 
  18  chr18_26583698     HPrz    C    T        0      0        2 
  18  chr18_26583698     ZBoe    C    T        0      0        2 
  18  chr18_26583698     ZGre    C    T      0.5      1        2 
  18  chr18_26583698     ZHar    C    T        0      0        2 
  18  chr18_26583698   Sample    C    T        0      0        2 
  18  chr18_26587652     AAsi    A    T        0      0        2 
  18  chr18_26587652     AKia    A    T        0      0        2 
  18  chr18_26587652     AOna    A    T        0      0        2 
  18  chr18_26587652     ASom    A    T        0      0        2 
  18  chr18_26587652     HCab    A    T        1      2        2 
  18  chr18_26587652     HPrz    A    T        1      2        2 
  18  chr18_26587652     ZBoe    A    T        0      0        2 
  18  chr18_26587652     ZGre    A    T        0      0        2 
  18  chr18_26587652     ZHar    A    T        0      0        2 
  18  chr18_26587652   Sample    A    T        0      0        2 
  18  chr18_26589988     AAsi    G    T        0      0        2 
  18  chr18_26589988     AKia    G    T        0      0        2 
  18  chr18_26589988     AOna    G    T        0      0        2 
  18  chr18_26589988     ASom    G    T        0      0        2 
  18  chr18_26589988     HCab    G    T        0      0        2 
  18  chr18_26589988     HPrz    G    T        0      0        2 
  18  chr18_26589988     ZBoe    G    T      0.5      1        2 
  18  chr18_26589988     ZGre    G    T        0      0        2 
  18  chr18_26589988     ZHar    G    T        0      0        2 
  18  chr18_26589988   Sample    G    T        0      0        2 
  18  chr18_26593836     AAsi    C    T        0      0        2 
  18  chr18_26593836     AKia    C    T        0      0        2 
  18  chr18_26593836     AOna    C    T        0      0        2 
  18  chr18_26593836     ASom    C    T        0      0        2 
  18  chr18_26593836     HCab    C    T        1      2        2 
  18  chr18_26593836     HPrz    C    T        1      2        2 
  18  chr18_26593836     ZBoe    C    T        0      0        2 
  18  chr18_26593836     ZGre    C    T        0      0        2 
  18  chr18_26593836     ZHar    C    T        0      0        2 
  18  chr18_26593836   Sample    C    T        0      0        2 
  18  chr18_26605985     AAsi    A    G        0      0        2 
  18  chr18_26605985     AKia    A    G        0      0        2 
  18  chr18_26605985     AOna    A    G        0      0        2 
  18  chr18_26605985     ASom    A    G        0      0        2 
  18  chr18_26605985     HCab    A    G        0      0        2 
  18  chr18_26605985     HPrz    A    G        0      0        2 
  18  chr18_26605985     ZBoe    A    G        0      0        2 
  18  chr18_26605985     ZGre    A    G        0      0        2 
  18  chr18_26605985     ZHar    A    G      0.5      1        2 
  18  chr18_26605985   Sample    A    G        0      0        2 
  18  chr18_26609452     AAsi    T    C        0      0        2 
  18  chr18_26609452     AKia    T    C        0      0        2 
  18  chr18_26609452     AOna    T    C        0      0        2 
  18  chr18_26609452     ASom    T    C        0      0        2 
  18  chr18_26609452     HCab    T    C        0      0        2 
  18  chr18_26609452     HPrz    T    C        0      0        2 
  18  chr18_26609452     ZBoe    T    C        0      0        2 
  18  chr18_26609452     ZGre    T    C      0.5      1        2 
  18  chr18_26609452     ZHar    T    C        0      0        2 
  18  chr18_26609452   Sample    T    C        0      0        2 
  18  chr18_26611007     AAsi    A    G        0      0        2 
  18  chr18_26611007     AKia    A    G        0      0        2 
  18  chr18_26611007     AOna    A    G        0      0        2 
  18  chr18_26611007     ASom    A    G        0      0        2 
  18  chr18_26611007     HCab    A    G      0.5      1        2 
  18  chr18_26611007     HPrz    A    G        0      0        2 
  18  chr18_26611007     ZBoe    A    G        0      0        2 
  18  chr18_26611007     ZGre    A    G        0      0        2 
  18  chr18_26611007     ZHar    A    G        0      0        2 
  18  chr18_26611007   Sample    A    G        0      0        2 
  18  chr18_26612488     AAsi    A    C        1      2        2 
  18  chr18_26612488     AKia    A    C        0      0        2 
  18  chr18_26612488     AOna    A    C        0      0        2 
  18  chr18_26612488     ASom    A    C        1      2        2 
  18  chr18_26612488     HCab    A    C        0      0        2 
  18  chr18_26612488     HPrz    A    C        0      0        2 
  18  chr18_26612488     ZBoe    A    C        0      0        2 
  18  chr18_26612488     ZGre    A    C        0      0        2 
  18  chr18_26612488     ZHar    A    C        0      0        2 
  18  chr18_26612488   Sample    A    C        1      2        2 
  18  chr18_26618229     AAsi    A    T        0      0        2 
  18  chr18_26618229     AKia    A    T        0      0        2 
  18  chr18_26618229     AOna    A    T        0      0        2 
  18  chr18_26618229     ASom    A    T        0      0        2 
  18  chr18_26618229     HCab    A    T        1      2        2 
  18  chr18_26618229     HPrz    A    T        1      2        2 
  18  chr18_26618229     ZBoe    A    T        0      0        2 
  18  chr18_26618229     ZGre    A    T        0      0        2 
  18  chr18_26618229     ZHar    A    T        0      0        2 
  18  chr18_26618229   Sample    A    T        0      0        2 
  18  chr18_26618623     AAsi    G    A        0      0        2 
  18  chr18_26618623     AKia    G    A        0      0        2 
  18  chr18_26618623     AOna    G    A        0      0        2 
  18  chr18_26618623     ASom    G    A        0      0        2 
  18  chr18_26618623     HCab    G    A        0      0        2 
  18  chr18_26618623     HPrz    G    A        0      0        2 
  18  chr18_26618623     ZBoe    G    A      0.5      1        2 
  18  chr18_26618623     ZGre    G    A        0      0        2 
  18  chr18_26618623     ZHar    G    A        0      0        2 
  18  chr18_26618623   Sample    G    A        0      0        2 
  18  chr18_26625299     AAsi    C    T        0      0        2 
  18  chr18_26625299     AKia    C    T        0      0        2 
  18  chr18_26625299     AOna    C    T        0      0        2 
  18  chr18_26625299     ASom    C    T        0      0        2 
  18  chr18_26625299     HCab    C    T        0      0        2 
  18  chr18_26625299     HPrz    C    T        0      0        2 
  18  chr18_26625299     ZBoe    C    T        0      0        2 
  18  chr18_26625299     ZGre    C    T      0.5      1        2 
  18  chr18_26625299     ZHar    C    T        0      0        2 
  18  chr18_26625299   Sample    C    T        0      0        2 
  18  chr18_26626562     AAsi    A    G        0      0        2 
  18  chr18_26626562     AKia    A    G        0      0        2 
  18  chr18_26626562     AOna    A    G        0      0        2 
  18  chr18_26626562     ASom    A    G        0      0        2 
  18  chr18_26626562     HCab    A    G        0      0        2 
  18  chr18_26626562     HPrz    A    G        0      0        2 
  18  chr18_26626562     ZBoe    A    G      0.5      1        2 
  18  chr18_26626562     ZGre    A    G        0      0        2 
  18  chr18_26626562     ZHar    A    G        0      0        2 
  18  chr18_26626562   Sample    A    G        0      0        2 
  18  chr18_26626674     AAsi    G    A        0      0        2 
  18  chr18_26626674     AKia    G    A      0.5      1        2 
  18  chr18_26626674     AOna    G    A      0.5      1        2 
  18  chr18_26626674     ASom    G    A        0      0        2 
  18  chr18_26626674     HCab    G    A        0      0        2 
  18  chr18_26626674     HPrz    G    A        0      0        2 
  18  chr18_26626674     ZBoe    G    A        0      0        2 
  18  chr18_26626674     ZGre    G    A        0      0        2 
  18  chr18_26626674     ZHar    G    A        0      0        2 
  18  chr18_26626674   Sample    G    A        0      0        2 
  18  chr18_26629312     AAsi    C    A        0      0        2 
  18  chr18_26629312     AKia    C    A      0.5      1        2 
  18  chr18_26629312     AOna    C    A        1      2        2 
  18  chr18_26629312     ASom    C    A        0      0        2 
  18  chr18_26629312     HCab    C    A        0      0        2 
  18  chr18_26629312     HPrz    C    A        0      0        2 
  18  chr18_26629312     ZBoe    C    A        0      0        2 
  18  chr18_26629312     ZGre    C    A        0      0        2 
  18  chr18_26629312     ZHar    C    A        0      0        2 
  18  chr18_26629312   Sample    C    A        0      0        2 
  18  chr18_26629601     AAsi    A    G        0      0        2 
  18  chr18_26629601     AKia    A    G      0.5      1        2 
  18  chr18_26629601     AOna    A    G        0      0        2 
  18  chr18_26629601     ASom    A    G        0      0        2 
  18  chr18_26629601     HCab    A    G        0      0        2 
  18  chr18_26629601     HPrz    A    G        0      0        2 
  18  chr18_26629601     ZBoe    A    G        0      0        2 
  18  chr18_26629601     ZGre    A    G        0      0        2 
  18  chr18_26629601     ZHar    A    G        1      2        2 
  18  chr18_26629601   Sample    A    G        0      0        2 
  18  chr18_26639193     AAsi    C    T        0      0        2 
  18  chr18_26639193     AKia    C    T        0      0        2 
  18  chr18_26639193     AOna    C    T        0      0        2 
  18  chr18_26639193     ASom    C    T        0      0        2 
  18  chr18_26639193     HCab    C    T        0      0        2 
  18  chr18_26639193     HPrz    C    T        0      0        2 
  18  chr18_26639193     ZBoe    C    T        1      2        2 
  18  chr18_26639193     ZGre    C    T        0      0        2 
  18  chr18_26639193     ZHar    C    T        0      0        2 
  18  chr18_26639193   Sample    C    T        0      0        2 
  18  chr18_26644303     AAsi    C    T        0      0        2 
  18  chr18_26644303     AKia    C    T        0      0        2 
  18  chr18_26644303     AOna    C    T        0      0        2 
  18  chr18_26644303     ASom    C    T        0      0        2 
  18  chr18_26644303     HCab    C    T        1      2        2 
  18  chr18_26644303     HPrz    C    T        1      2        2 
  18  chr18_26644303     ZBoe    C    T        0      0        2 
  18  chr18_26644303     ZGre    C    T        0      0        2 
  18  chr18_26644303     ZHar    C    T        0      0        2 
  18  chr18_26644303   Sample    C    T        0      0        2 
  18  chr18_26658227     AAsi    G    A        0      0        2 
  18  chr18_26658227     AKia    G    A        0      0        2 
  18  chr18_26658227     AOna    G    A      0.5      1        2 
  18  chr18_26658227     ASom    G    A        0      0        2 
  18  chr18_26658227     HCab    G    A        0      0        2 
  18  chr18_26658227     HPrz    G    A        0      0        2 
  18  chr18_26658227     ZBoe    G    A        0      0        2 
  18  chr18_26658227     ZGre    G    A        0      0        2 
  18  chr18_26658227     ZHar    G    A        0      0        2 
  18  chr18_26658227   Sample    G    A        0      0        2 
  18  chr18_26665304     AAsi    C    G        1      2        2 
  18  chr18_26665304     AKia    C    G        0      0        2 
  18  chr18_26665304     AOna    C    G        0      0        2 
  18  chr18_26665304     ASom    C    G        1      2        2 
  18  chr18_26665304     HCab    C    G        0      0        2 
  18  chr18_26665304     HPrz    C    G        0      0        2 
  18  chr18_26665304     ZBoe    C    G        0      0        2 
  18  chr18_26665304     ZGre    C    G        0      0        2 
  18  chr18_26665304     ZHar    C    G        0      0        2 
  18  chr18_26665304   Sample    C    G        1      2        2 
  18  chr18_26666922     AAsi    C    T        0      0        2 
  18  chr18_26666922     AKia    C    T        0      0        2 
  18  chr18_26666922     AOna    C    T        0      0        2 
  18  chr18_26666922     ASom    C    T        0      0        2 
  18  chr18_26666922     HCab    C    T        1      2        2 
  18  chr18_26666922     HPrz    C    T        1      2        2 
  18  chr18_26666922     ZBoe    C    T        0      0        2 
  18  chr18_26666922     ZGre    C    T        0      0        2 
  18  chr18_26666922     ZHar    C    T        0      0        2 
  18  chr18_26666922   Sample    C    T        0      0        2 
  18  chr18_26668949     AAsi    T    C        0      0        2 
  18  chr18_26668949     AKia    T    C        0      0        2 
  18  chr18_26668949     AOna    T    C        0      0        2 
  18  chr18_26668949     ASom    T    C        0      0        2 
  18  chr18_26668949     HCab    T    C        0      0        2 
  18  chr18_26668949     HPrz    T    C        0      0        2 
  18  chr18_26668949     ZBoe    T    C        0      0        2 
  18  chr18_26668949     ZGre    T    C        1      2        2 
  18  chr18_26668949     ZHar    T    C        0      0        2 
  18  chr18_26668949   Sample    T    C        0      0        2 
  18  chr18_26675769     AAsi    C    T        0      0        2 
  18  chr18_26675769     AKia    C    T        0      0        2 
  18  chr18_26675769     AOna    C    T        0      0        2 
  18  chr18_26675769     ASom    C    T        0      0        2 
  18  chr18_26675769     HCab    C    T        1      2        2 
  18  chr18_26675769     HPrz    C    T        1      2        2 
  18  chr18_26675769     ZBoe    C    T        0      0        2 
  18  chr18_26675769     ZGre    C    T        0      0        2 
  18  chr18_26675769     ZHar    C    T        0      0        2 
  18  chr18_26675769   Sample    C    T        0      0        2 
  18  chr18_26676806     AAsi    A    G        0      0        2 
  18  chr18_26676806     AKia    A    G        1      2        2 
  18  chr18_26676806     AOna    A    G        0      0        2 
  18  chr18_26676806     ASom    A    G        0      0        2 
  18  chr18_26676806     HCab    A    G        0      0        2 
  18  chr18_26676806     HPrz    A    G        0      0        2 
  18  chr18_26676806     ZBoe    A    G        0      0        2 
  18  chr18_26676806     ZGre    A    G        0      0        2 
  18  chr18_26676806     ZHar    A    G        0      0        2 
  18  chr18_26676806   Sample    A    G        0      0        2 
  18  chr18_26699277     AAsi    A    G        0      0        2 
  18  chr18_26699277     AKia    A    G        0      0        2 
  18  chr18_26699277     AOna    A    G        0      0        2 
  18  chr18_26699277     ASom    A    G        0      0        2 
  18  chr18_26699277     HCab    A    G        0      0        2 
  18  chr18_26699277     HPrz    A    G        0      0        2 
  18  chr18_26699277     ZBoe    A    G      0.5      1        2 
  18  chr18_26699277     ZGre    A    G        0      0        2 
  18  chr18_26699277     ZHar    A    G        0      0        2 
  18  chr18_26699277   Sample    A    G        0      0        2 
  18  chr18_26705361     AAsi    G    A        0      0        2 
  18  chr18_26705361     AKia    G    A        0      0        2 
  18  chr18_26705361     AOna    G    A        0      0        2 
  18  chr18_26705361     ASom    G    A        0      0        2 
  18  chr18_26705361     HCab    G    A        1      2        2 
  18  chr18_26705361     HPrz    G    A        1      2        2 
  18  chr18_26705361     ZBoe    G    A        0      0        2 
  18  chr18_26705361     ZGre    G    A        0      0        2 
  18  chr18_26705361     ZHar    G    A        0      0        2 
  18  chr18_26705361   Sample    G    A        0      0        2 
  18  chr18_26712201     AAsi    T    C        0      0        2 
  18  chr18_26712201     AKia    T    C        0      0        2 
  18  chr18_26712201     AOna    T    C        0      0        2 
  18  chr18_26712201     ASom    T    C        0      0        2 
  18  chr18_26712201     HCab    T    C        0      0        2 
  18  chr18_26712201     HPrz    T    C        0      0        2 
  18  chr18_26712201     ZBoe    T    C        0      0        2 
  18  chr18_26712201     ZGre    T    C        0      0        2 
  18  chr18_26712201     ZHar    T    C        1      2        2 
  18  chr18_26712201   Sample    T    C        0      0        2 
  18  chr18_26715171     AAsi    T    C        0      0        2 
  18  chr18_26715171     AKia    T    C        0      0        2 
  18  chr18_26715171     AOna    T    C        0      0        2 
  18  chr18_26715171     ASom    T    C        0      0        2 
  18  chr18_26715171     HCab    T    C        1      2        2 
  18  chr18_26715171     HPrz    T    C        1      2        2 
  18  chr18_26715171     ZBoe    T    C        0      0        2 
  18  chr18_26715171     ZGre    T    C        0      0        2 
  18  chr18_26715171     ZHar    T    C        0      0        2 
  18  chr18_26715171   Sample    T    C        0      0        2 
  18  chr18_26721548     AAsi    C    A      0.5      1        2 
  18  chr18_26721548     AKia    C    A        0      0        2 
  18  chr18_26721548     AOna    C    A        0      0        2 
  18  chr18_26721548     ASom    C    A        0      0        2 
  18  chr18_26721548     HCab    C    A        0      0        2 
  18  chr18_26721548     HPrz    C    A        0      0        2 
  18  chr18_26721548     ZBoe    C    A        0      0        2 
  18  chr18_26721548     ZGre    C    A        0      0        2 
  18  chr18_26721548     ZHar    C    A        0      0        2 
  18  chr18_26721548   Sample    C    A        1      2        2 
  18  chr18_26721903     AAsi    C    G        0      0        2 
  18  chr18_26721903     AKia    C    G        0      0        2 
  18  chr18_26721903     AOna    C    G      0.5      1        2 
  18  chr18_26721903     ASom    C    G        0      0        2 
  18  chr18_26721903     HCab    C    G        0      0        2 
  18  chr18_26721903     HPrz    C    G        0      0        2 
  18  chr18_26721903     ZBoe    C    G        0      0        2 
  18  chr18_26721903     ZGre    C    G        0      0        2 
  18  chr18_26721903     ZHar    C    G        0      0        2 
  18  chr18_26721903   Sample    C    G        0      0        2 
  18  chr18_26727690     AAsi    A    G        0      0        2 
  18  chr18_26727690     AKia    A    G        0      0        2 
  18  chr18_26727690     AOna    A    G        0      0        2 
  18  chr18_26727690     ASom    A    G        0      0        2 
  18  chr18_26727690     HCab    A    G        0      0        2 
  18  chr18_26727690     HPrz    A    G        0      0        2 
  18  chr18_26727690     ZBoe    A    G        1      2        2 
  18  chr18_26727690     ZGre    A    G        0      0        2 
  18  chr18_26727690     ZHar    A    G        0      0        2 
  18  chr18_26727690   Sample    A    G        0      0        2 
  18  chr18_26737765     AAsi    A    G        0      0        2 
  18  chr18_26737765     AKia    A    G        0      0        2 
  18  chr18_26737765     AOna    A    G        0      0        2 
  18  chr18_26737765     ASom    A    G        0      0        2 
  18  chr18_26737765     HCab    A    G        1      2        2 
  18  chr18_26737765     HPrz    A    G        1      2        2 
  18  chr18_26737765     ZBoe    A    G        0      0        2 
  18  chr18_26737765     ZGre    A    G        0      0        2 
  18  chr18_26737765     ZHar    A    G        0      0        2 
  18  chr18_26737765   Sample    A    G        0      0        2 
  18  chr18_26742794     AAsi    C    T        0      0        2 
  18  chr18_26742794     AKia    C    T        0      0        2 
  18  chr18_26742794     AOna    C    T        0      0        2 
  18  chr18_26742794     ASom    C    T        0      0        2 
  18  chr18_26742794     HCab    C    T        1      2        2 
  18  chr18_26742794     HPrz    C    T        1      2        2 
  18  chr18_26742794     ZBoe    C    T        0      0        2 
  18  chr18_26742794     ZGre    C    T        0      0        2 
  18  chr18_26742794     ZHar    C    T        0      0        2 
  18  chr18_26742794   Sample    C    T        0      0        2 
  18  chr18_26744870     AAsi    G    C        0      0        2 
  18  chr18_26744870     AKia    G    C        0      0        2 
  18  chr18_26744870     AOna    G    C        0      0        2 
  18  chr18_26744870     ASom    G    C        0      0        2 
  18  chr18_26744870     HCab    G    C        1      2        2 
  18  chr18_26744870     HPrz    G    C        1      2        2 
  18  chr18_26744870     ZBoe    G    C        0      0        2 
  18  chr18_26744870     ZGre    G    C        0      0        2 
  18  chr18_26744870     ZHar    G    C        0      0        2 
  18  chr18_26744870   Sample    G    C        0      0        2 
  18  chr18_26745817     AAsi    G    A        1      2        2 
  18  chr18_26745817     AKia    G    A        0      0        2 
  18  chr18_26745817     AOna    G    A        0      0        2 
  18  chr18_26745817     ASom    G    A        1      2        2 
  18  chr18_26745817     HCab    G    A        0      0        2 
  18  chr18_26745817     HPrz    G    A        0      0        2 
  18  chr18_26745817     ZBoe    G    A        0      0        2 
  18  chr18_26745817     ZGre    G    A        0      0        2 
  18  chr18_26745817     ZHar    G    A        0      0        2 
  18  chr18_26745817   Sample    G    A        0      0        2 
  18  chr18_26747762     AAsi    G    T        0      0        2 
  18  chr18_26747762     AKia    G    T        0      0        2 
  18  chr18_26747762     AOna    G    T      0.5      1        2 
  18  chr18_26747762     ASom    G    T        0      0        2 
  18  chr18_26747762     HCab    G    T        0      0        2 
  18  chr18_26747762     HPrz    G    T        0      0        2 
  18  chr18_26747762     ZBoe    G    T        0      0        2 
  18  chr18_26747762     ZGre    G    T        0      0        2 
  18  chr18_26747762     ZHar    G    T        0      0        2 
  18  chr18_26747762   Sample    G    T        0      0        2 
  18  chr18_26755288     AAsi    C    T        0      0        2 
  18  chr18_26755288     AKia    C    T        0      0        2 
  18  chr18_26755288     AOna    C    T        0      0        2 
  18  chr18_26755288     ASom    C    T        0      0        2 
  18  chr18_26755288     HCab    C    T      0.5      1        2 
  18  chr18_26755288     HPrz    C    T        0      0        2 
  18  chr18_26755288     ZBoe    C    T        0      0        2 
  18  chr18_26755288     ZGre    C    T        0      0        2 
  18  chr18_26755288     ZHar    C    T        0      0        2 
  18  chr18_26755288   Sample    C    T        0      0        2 
  18  chr18_26762753     AAsi    G    T        0      0        2 
  18  chr18_26762753     AKia    G    T        0      0        2 
  18  chr18_26762753     AOna    G    T        0      0        2 
  18  chr18_26762753     ASom    G    T        0      0        2 
  18  chr18_26762753     HCab    G    T        0      0        2 
  18  chr18_26762753     HPrz    G    T        0      0        2 
  18  chr18_26762753     ZBoe    G    T        1      2        2 
  18  chr18_26762753     ZGre    G    T        1      2        2 
  18  chr18_26762753     ZHar    G    T        0      0        2 
  18  chr18_26762753   Sample    G    T        0      0        2 
  18  chr18_26766800     AAsi    G    A        0      0        2 
  18  chr18_26766800     AKia    G    A        0      0        2 
  18  chr18_26766800     AOna    G    A        0      0        2 
  18  chr18_26766800     ASom    G    A        0      0        2 
  18  chr18_26766800     HCab    G    A        1      2        2 
  18  chr18_26766800     HPrz    G    A        1      2        2 
  18  chr18_26766800     ZBoe    G    A        0      0        2 
  18  chr18_26766800     ZGre    G    A        0      0        2 
  18  chr18_26766800     ZHar    G    A        0      0        2 
  18  chr18_26766800   Sample    G    A        0      0        2 
  18  chr18_26769945     AAsi    A    G        0      0        2 
  18  chr18_26769945     AKia    A    G      0.5      1        2 
  18  chr18_26769945     AOna    A    G      0.5      1        2 
  18  chr18_26769945     ASom    A    G        0      0        2 
  18  chr18_26769945     HCab    A    G        0      0        2 
  18  chr18_26769945     HPrz    A    G        0      0        2 
  18  chr18_26769945     ZBoe    A    G        0      0        2 
  18  chr18_26769945     ZGre    A    G        0      0        2 
  18  chr18_26769945     ZHar    A    G        0      0        2 
  18  chr18_26769945   Sample    A    G        0      0        2 
  18  chr18_26777080     AAsi    T    A        0      0        2 
  18  chr18_26777080     AKia    T    A        0      0        2 
  18  chr18_26777080     AOna    T    A        0      0        2 
  18  chr18_26777080     ASom    T    A        0      0        2 
  18  chr18_26777080     HCab    T    A        1      2        2 
  18  chr18_26777080     HPrz    T    A        1      2        2 
  18  chr18_26777080     ZBoe    T    A        0      0        2 
  18  chr18_26777080     ZGre    T    A        0      0        2 
  18  chr18_26777080     ZHar    T    A        0      0        2 
  18  chr18_26777080   Sample    T    A        0      0        2 
  18  chr18_26781936     AAsi    A    G        0      0        2 
  18  chr18_26781936     AKia    A    G      0.5      1        2 
  18  chr18_26781936     AOna    A    G        0      0        2 
  18  chr18_26781936     ASom    A    G        0      0        2 
  18  chr18_26781936     HCab    A    G        0      0        2 
  18  chr18_26781936     HPrz    A    G        0      0        2 
  18  chr18_26781936     ZBoe    A    G        0      0        2 
  18  chr18_26781936     ZGre    A    G        0      0        2 
  18  chr18_26781936     ZHar    A    G        0      0        2 
  18  chr18_26781936   Sample    A    G        0      0        2 
  18  chr18_26789344     AAsi    T    G        0      0        2 
  18  chr18_26789344     AKia    T    G        0      0        2 
  18  chr18_26789344     AOna    T    G        0      0        2 
  18  chr18_26789344     ASom    T    G        0      0        2 
  18  chr18_26789344     HCab    T    G        1      2        2 
  18  chr18_26789344     HPrz    T    G        1      2        2 
  18  chr18_26789344     ZBoe    T    G        0      0        2 
  18  chr18_26789344     ZGre    T    G        0      0        2 
  18  chr18_26789344     ZHar    T    G        0      0        2 
  18  chr18_26789344   Sample    T    G        0      0        2 
  18  chr18_26789923     AAsi    T    A        0      0        2 
  18  chr18_26789923     AKia    T    A        0      0        2 
  18  chr18_26789923     AOna    T    A        0      0        2 
  18  chr18_26789923     ASom    T    A        0      0        2 
  18  chr18_26789923     HCab    T    A        0      0        2 
  18  chr18_26789923     HPrz    T    A        0      0        2 
  18  chr18_26789923     ZBoe    T    A        0      0        2 
  18  chr18_26789923     ZGre    T    A        0      0        2 
  18  chr18_26789923     ZHar    T    A        1      2        2 
  18  chr18_26789923   Sample    T    A        0      0        2 
  18  chr18_26791424     AAsi    C    T        0      0        2 
  18  chr18_26791424     AKia    C    T        0      0        2 
  18  chr18_26791424     AOna    C    T        0      0        2 
  18  chr18_26791424     ASom    C    T        0      0        2 
  18  chr18_26791424     HCab    C    T        0      0        2 
  18  chr18_26791424     HPrz    C    T        0      0        2 
  18  chr18_26791424     ZBoe    C    T        0      0        2 
  18  chr18_26791424     ZGre    C    T        0      0        2 
  18  chr18_26791424     ZHar    C    T        1      2        2 
  18  chr18_26791424   Sample    C    T        0      0        2 
  18  chr18_26791728     AAsi    G    A        0      0        2 
  18  chr18_26791728     AKia    G    A        0      0        2 
  18  chr18_26791728     AOna    G    A        0      0        2 
  18  chr18_26791728     ASom    G    A        0      0        2 
  18  chr18_26791728     HCab    G    A        1      2        2 
  18  chr18_26791728     HPrz    G    A        1      2        2 
  18  chr18_26791728     ZBoe    G    A        0      0        2 
  18  chr18_26791728     ZGre    G    A        0      0        2 
  18  chr18_26791728     ZHar    G    A        0      0        2 
  18  chr18_26791728   Sample    G    A        0      0        2 
  18  chr18_26795841     AAsi    C    G        1      2        2 
  18  chr18_26795841     AKia    C    G        0      0        2 
  18  chr18_26795841     AOna    C    G        0      0        2 
  18  chr18_26795841     ASom    C    G        1      2        2 
  18  chr18_26795841     HCab    C    G        0      0        2 
  18  chr18_26795841     HPrz    C    G        0      0        2 
  18  chr18_26795841     ZBoe    C    G        0      0        2 
  18  chr18_26795841     ZGre    C    G        0      0        2 
  18  chr18_26795841     ZHar    C    G        0      0        2 
  18  chr18_26795841   Sample    C    G        1      2        2 
  18  chr18_26804834     AAsi    A    G        0      0        2 
  18  chr18_26804834     AKia    A    G        0      0        2 
  18  chr18_26804834     AOna    A    G        0      0        2 
  18  chr18_26804834     ASom    A    G        0      0        2 
  18  chr18_26804834     HCab    A    G        1      2        2 
  18  chr18_26804834     HPrz    A    G        1      2        2 
  18  chr18_26804834     ZBoe    A    G      0.5      1        2 
  18  chr18_26804834     ZGre    A    G        0      0        2 
  18  chr18_26804834     ZHar    A    G        0      0        2 
  18  chr18_26804834   Sample    A    G        0      0        2 
  18  chr18_26806758     AAsi    G    T        1      2        2 
  18  chr18_26806758     AKia    G    T        0      0        2 
  18  chr18_26806758     AOna    G    T        0      0        2 
  18  chr18_26806758     ASom    G    T        1      2        2 
  18  chr18_26806758     HCab    G    T        0      0        2 
  18  chr18_26806758     HPrz    G    T        0      0        2 
  18  chr18_26806758     ZBoe    G    T        0      0        2 
  18  chr18_26806758     ZGre    G    T        0      0        2 
  18  chr18_26806758     ZHar    G    T        0      0        2 
  18  chr18_26806758   Sample    G    T        1      2        2 
  18  chr18_26810413     AAsi    C    A        0      0        2 
  18  chr18_26810413     AKia    C    A        0      0        2 
  18  chr18_26810413     AOna    C    A        0      0        2 
  18  chr18_26810413     ASom    C    A        0      0        2 
  18  chr18_26810413     HCab    C    A      0.5      1        2 
  18  chr18_26810413     HPrz    C    A        0      0        2 
  18  chr18_26810413     ZBoe    C    A        0      0        2 
  18  chr18_26810413     ZGre    C    A        0      0        2 
  18  chr18_26810413     ZHar    C    A        0      0        2 
  18  chr18_26810413   Sample    C    A        0      0        2 
  18  chr18_26812911     AAsi    C    T        1      2        2 
  18  chr18_26812911     AKia    C    T        0      0        2 
  18  chr18_26812911     AOna    C    T        0      0        2 
  18  chr18_26812911     ASom    C    T        1      2        2 
  18  chr18_26812911     HCab    C    T        0      0        2 
  18  chr18_26812911     HPrz    C    T        0      0        2 
  18  chr18_26812911     ZBoe    C    T        0      0        2 
  18  chr18_26812911     ZGre    C    T        0      0        2 
  18  chr18_26812911     ZHar    C    T        0      0        2 
  18  chr18_26812911   Sample    C    T        1      2        2 
  18  chr18_26820323     AAsi    T    A        0      0        2 
  18  chr18_26820323     AKia    T    A        0      0        2 
  18  chr18_26820323     AOna    T    A        0      0        2 
  18  chr18_26820323     ASom    T    A        0      0        2 
  18  chr18_26820323     HCab    T    A        0      0        2 
  18  chr18_26820323     HPrz    T    A        0      0        2 
  18  chr18_26820323     ZBoe    T    A        0      0        2 
  18  chr18_26820323     ZGre    T    A        0      0        2 
  18  chr18_26820323     ZHar    T    A      0.5      1        2 
  18  chr18_26820323   Sample    T    A        0      0        2 
  18  chr18_26820401     AAsi    G    A        0      0        2 
  18  chr18_26820401     AKia    G    A        0      0        2 
  18  chr18_26820401     AOna    G    A        0      0        2 
  18  chr18_26820401     ASom    G    A        0      0        2 
  18  chr18_26820401     HCab    G    A        0      0        2 
  18  chr18_26820401     HPrz    G    A        0      0        2 
  18  chr18_26820401     ZBoe    G    A        0      0        2 
  18  chr18_26820401     ZGre    G    A        0      0        2 
  18  chr18_26820401     ZHar    G    A        1      2        2 
  18  chr18_26820401   Sample    G    A        0      0        2 
  18  chr18_26825650     AAsi    C    A        0      0        2 
  18  chr18_26825650     AKia    C    A        0      0        2 
  18  chr18_26825650     AOna    C    A        0      0        2 
  18  chr18_26825650     ASom    C    A        0      0        2 
  18  chr18_26825650     HCab    C    A        0      0        2 
  18  chr18_26825650     HPrz    C    A        0      0        2 
  18  chr18_26825650     ZBoe    C    A      0.5      1        2 
  18  chr18_26825650     ZGre    C    A        0      0        2 
  18  chr18_26825650     ZHar    C    A        0      0        2 
  18  chr18_26825650   Sample    C    A        0      0        2 
  18  chr18_26827752     AAsi    C    A        0      0        2 
  18  chr18_26827752     AKia    C    A        0      0        2 
  18  chr18_26827752     AOna    C    A        0      0        2 
  18  chr18_26827752     ASom    C    A        0      0        2 
  18  chr18_26827752     HCab    C    A        0      0        2 
  18  chr18_26827752     HPrz    C    A        0      0        2 
  18  chr18_26827752     ZBoe    C    A        0      0        2 
  18  chr18_26827752     ZGre    C    A        0      0        2 
  18  chr18_26827752     ZHar    C    A      0.5      1        2 
  18  chr18_26827752   Sample    C    A        0      0        2 
  18  chr18_26836331     AAsi    C    T        0      0        2 
  18  chr18_26836331     AKia    C    T        0      0        2 
  18  chr18_26836331     AOna    C    T        0      0        2 
  18  chr18_26836331     ASom    C    T        0      0        2 
  18  chr18_26836331     HCab    C    T        1      2        2 
  18  chr18_26836331     HPrz    C    T        1      2        2 
  18  chr18_26836331     ZBoe    C    T        0      0        2 
  18  chr18_26836331     ZGre    C    T        0      0        2 
  18  chr18_26836331     ZHar    C    T        0      0        2 
  18  chr18_26836331   Sample    C    T        0      0        2 
  18  chr18_26840327     AAsi    A    G        0      0        2 
  18  chr18_26840327     AKia    A    G        0      0        2 
  18  chr18_26840327     AOna    A    G      0.5      1        2 
  18  chr18_26840327     ASom    A    G        0      0        2 
  18  chr18_26840327     HCab    A    G        0      0        2 
  18  chr18_26840327     HPrz    A    G        0      0        2 
  18  chr18_26840327     ZBoe    A    G        0      0        2 
  18  chr18_26840327     ZGre    A    G        0      0        2 
  18  chr18_26840327     ZHar    A    G        0      0        2 
  18  chr18_26840327   Sample    A    G        0      0        2 
  18  chr18_26843606     AAsi    A    G        1      2        2 
  18  chr18_26843606     AKia    A    G        0      0        2 
  18  chr18_26843606     AOna    A    G        0      0        2 
  18  chr18_26843606     ASom    A    G      0.5      1        2 
  18  chr18_26843606     HCab    A    G        0      0        2 
  18  chr18_26843606     HPrz    A    G        0      0        2 
  18  chr18_26843606     ZBoe    A    G        0      0        2 
  18  chr18_26843606     ZGre    A    G        0      0        2 
  18  chr18_26843606     ZHar    A    G        0      0        2 
  18  chr18_26843606   Sample    A    G        0      0        2 
  18  chr18_26844085     AAsi    A    C        0      0        2 
  18  chr18_26844085     AKia    A    C        0      0        2 
  18  chr18_26844085     AOna    A    C      0.5      1        2 
  18  chr18_26844085     ASom    A    C        0      0        2 
  18  chr18_26844085     HCab    A    C        0      0        2 
  18  chr18_26844085     HPrz    A    C        0      0        2 
  18  chr18_26844085     ZBoe    A    C        0      0        2 
  18  chr18_26844085     ZGre    A    C        0      0        2 
  18  chr18_26844085     ZHar    A    C        0      0        2 
  18  chr18_26844085   Sample    A    C        0      0        2 
  18  chr18_26845841     AAsi    T    C        0      0        2 
  18  chr18_26845841     AKia    T    C        1      2        2 
  18  chr18_26845841     AOna    T    C        0      0        2 
  18  chr18_26845841     ASom    T    C        0      0        2 
  18  chr18_26845841     HCab    T    C        0      0        2 
  18  chr18_26845841     HPrz    T    C        0      0        2 
  18  chr18_26845841     ZBoe    T    C        0      0        2 
  18  chr18_26845841     ZGre    T    C        0      0        2 
  18  chr18_26845841     ZHar    T    C        0      0        2 
  18  chr18_26845841   Sample    T    C        0      0        2 
  18  chr18_26852908     AAsi    G    C        0      0        2 
  18  chr18_26852908     AKia    G    C        0      0        2 
  18  chr18_26852908     AOna    G    C        0      0        2 
  18  chr18_26852908     ASom    G    C        0      0        2 
  18  chr18_26852908     HCab    G    C        0      0        2 
  18  chr18_26852908     HPrz    G    C        1      2        2 
  18  chr18_26852908     ZBoe    G    C        0      0        2 
  18  chr18_26852908     ZGre    G    C        0      0        2 
  18  chr18_26852908     ZHar    G    C        0      0        2 
  18  chr18_26852908   Sample    G    C        0      0        2 
  18  chr18_26871961     AAsi    T    G        0      0        2 
  18  chr18_26871961     AKia    T    G        0      0        2 
  18  chr18_26871961     AOna    T    G        0      0        2 
  18  chr18_26871961     ASom    T    G        0      0        2 
  18  chr18_26871961     HCab    T    G        1      2        2 
  18  chr18_26871961     HPrz    T    G        1      2        2 
  18  chr18_26871961     ZBoe    T    G        0      0        2 
  18  chr18_26871961     ZGre    T    G        0      0        2 
  18  chr18_26871961     ZHar    T    G        0      0        2 
  18  chr18_26871961   Sample    T    G        0      0        2 
  18  chr18_26872464     AAsi    C    G        0      0        2 
  18  chr18_26872464     AKia    C    G        0      0        2 
  18  chr18_26872464     AOna    C    G        1      2        2 
  18  chr18_26872464     ASom    C    G        0      0        2 
  18  chr18_26872464     HCab    C    G        0      0        2 
  18  chr18_26872464     HPrz    C    G        0      0        2 
  18  chr18_26872464     ZBoe    C    G        0      0        2 
  18  chr18_26872464     ZGre    C    G        0      0        2 
  18  chr18_26872464     ZHar    C    G        0      0        2 
  18  chr18_26872464   Sample    C    G        0      0        2 
  18  chr18_26882436     AAsi    T    G        1      2        2 
  18  chr18_26882436     AKia    T    G        0      0        2 
  18  chr18_26882436     AOna    T    G        0      0        2 
  18  chr18_26882436     ASom    T    G        1      2        2 
  18  chr18_26882436     HCab    T    G        0      0        2 
  18  chr18_26882436     HPrz    T    G        0      0        2 
  18  chr18_26882436     ZBoe    T    G        0      0        2 
  18  chr18_26882436     ZGre    T    G        0      0        2 
  18  chr18_26882436     ZHar    T    G        0      0        2 
  18  chr18_26882436   Sample    T    G        1      2        2 
  18  chr18_26891430     AAsi    A    G        0      0        2 
  18  chr18_26891430     AKia    A    G        0      0        2 
  18  chr18_26891430     AOna    A    G      0.5      1        2 
  18  chr18_26891430     ASom    A    G        0      0        2 
  18  chr18_26891430     HCab    A    G        0      0        2 
  18  chr18_26891430     HPrz    A    G        0      0        2 
  18  chr18_26891430     ZBoe    A    G        0      0        2 
  18  chr18_26891430     ZGre    A    G        0      0        2 
  18  chr18_26891430     ZHar    A    G        0      0        2 
  18  chr18_26891430   Sample    A    G        0      0        2 
  18  chr18_26899446     AAsi    C    G        0      0        2 
  18  chr18_26899446     AKia    C    G        0      0        2 
  18  chr18_26899446     AOna    C    G        0      0        2 
  18  chr18_26899446     ASom    C    G        0      0        2 
  18  chr18_26899446     HCab    C    G      0.5      1        2 
  18  chr18_26899446     HPrz    C    G        0      0        2 
  18  chr18_26899446     ZBoe    C    G        0      0        2 
  18  chr18_26899446     ZGre    C    G        0      0        2 
  18  chr18_26899446     ZHar    C    G        0      0        2 
  18  chr18_26899446   Sample    C    G        0      0        2 
  18  chr18_26911271     AAsi    T    C        0      0        2 
  18  chr18_26911271     AKia    T    C        0      0        2 
  18  chr18_26911271     AOna    T    C        0      0        2 
  18  chr18_26911271     ASom    T    C        0      0        2 
  18  chr18_26911271     HCab    T    C        0      0        2 
  18  chr18_26911271     HPrz    T    C        0      0        2 
  18  chr18_26911271     ZBoe    T    C        0      0        2 
  18  chr18_26911271     ZGre    T    C      0.5      1        2 
  18  chr18_26911271     ZHar    T    C        0      0        2 
  18  chr18_26911271   Sample    T    C        0      0        2 
  18  chr18_26912246     AAsi    A    T        0      0        2 
  18  chr18_26912246     AKia    A    T        0      0        2 
  18  chr18_26912246     AOna    A    T        0      0        2 
  18  chr18_26912246     ASom    A    T        0      0        2 
  18  chr18_26912246     HCab    A    T        0      0        2 
  18  chr18_26912246     HPrz    A    T        0      0        2 
  18  chr18_26912246     ZBoe    A    T        0      0        2 
  18  chr18_26912246     ZGre    A    T        1      2        2 
  18  chr18_26912246     ZHar    A    T        0      0        2 
  18  chr18_26912246   Sample    A    T        0      0        2 
  18  chr18_26924019     AAsi    C    T        0      0        2 
  18  chr18_26924019     AKia    C    T      0.5      1        2 
  18  chr18_26924019     AOna    C    T        0      0        2 
  18  chr18_26924019     ASom    C    T        0      0        2 
  18  chr18_26924019     HCab    C    T        0      0        2 
  18  chr18_26924019     HPrz    C    T        0      0        2 
  18  chr18_26924019     ZBoe    C    T        0      0        2 
  18  chr18_26924019     ZGre    C    T        0      0        2 
  18  chr18_26924019     ZHar    C    T        0      0        2 
  18  chr18_26924019   Sample    C    T        0      0        2 
  18  chr18_26927457     AAsi    G    A        0      0        2 
  18  chr18_26927457     AKia    G    A        0      0        2 
  18  chr18_26927457     AOna    G    A        0      0        2 
  18  chr18_26927457     ASom    G    A        0      0        2 
  18  chr18_26927457     HCab    G    A        0      0        2 
  18  chr18_26927457     HPrz    G    A        0      0        2 
  18  chr18_26927457     ZBoe    G    A      0.5      1        2 
  18  chr18_26927457     ZGre    G    A        0      0        2 
  18  chr18_26927457     ZHar    G    A        0      0        2 
  18  chr18_26927457   Sample    G    A        0      0        2 
  18  chr18_26927808     AAsi    T    C        0      0        2 
  18  chr18_26927808     AKia    T    C        0      0        2 
  18  chr18_26927808     AOna    T    C        0      0        2 
  18  chr18_26927808     ASom    T    C        0      0        2 
  18  chr18_26927808     HCab    T    C        0      0        2 
  18  chr18_26927808     HPrz    T    C        0      0        2 
  18  chr18_26927808     ZBoe    T    C        0      0        2 
  18  chr18_26927808     ZGre    T    C        1      2        2 
  18  chr18_26927808     ZHar    T    C        0      0        2 
  18  chr18_26927808   Sample    T    C        0      0        2 
  18  chr18_26934343     AAsi    G    C        0      0        2 
  18  chr18_26934343     AKia    G    C        0      0        2 
  18  chr18_26934343     AOna    G    C        0      0        2 
  18  chr18_26934343     ASom    G    C        0      0        2 
  18  chr18_26934343     HCab    G    C        0      0        2 
  18  chr18_26934343     HPrz    G    C        0      0        2 
  18  chr18_26934343     ZBoe    G    C      0.5      1        2 
  18  chr18_26934343     ZGre    G    C        0      0        2 
  18  chr18_26934343     ZHar    G    C        0      0        2 
  18  chr18_26934343   Sample    G    C        0      0        2 
  18  chr18_26935756     AAsi    C    T        0      0        2 
  18  chr18_26935756     AKia    C    T        0      0        2 
  18  chr18_26935756     AOna    C    T        0      0        2 
  18  chr18_26935756     ASom    C    T        0      0        2 
  18  chr18_26935756     HCab    C    T        1      2        2 
  18  chr18_26935756     HPrz    C    T        1      2        2 
  18  chr18_26935756     ZBoe    C    T        0      0        2 
  18  chr18_26935756     ZGre    C    T        0      0        2 
  18  chr18_26935756     ZHar    C    T        0      0        2 
  18  chr18_26935756   Sample    C    T        0      0        2 
  18  chr18_26936113     AAsi    T    C        0      0        2 
  18  chr18_26936113     AKia    T    C        0      0        2 
  18  chr18_26936113     AOna    T    C        0      0        2 
  18  chr18_26936113     ASom    T    C        0      0        2 
  18  chr18_26936113     HCab    T    C        1      2        2 
  18  chr18_26936113     HPrz    T    C        1      2        2 
  18  chr18_26936113     ZBoe    T    C        0      0        2 
  18  chr18_26936113     ZGre    T    C        0      0        2 
  18  chr18_26936113     ZHar    T    C        0      0        2 
  18  chr18_26936113   Sample    T    C        0      0        2 
  18  chr18_26936539     AAsi    C    T        0      0        2 
  18  chr18_26936539     AKia    C    T        0      0        2 
  18  chr18_26936539     AOna    C    T        1      2        2 
  18  chr18_26936539     ASom    C    T        0      0        2 
  18  chr18_26936539     HCab    C    T        0      0        2 
  18  chr18_26936539     HPrz    C    T        0      0        2 
  18  chr18_26936539     ZBoe    C    T        0      0        2 
  18  chr18_26936539     ZGre    C    T        0      0        2 
  18  chr18_26936539     ZHar    C    T        0      0        2 
  18  chr18_26936539   Sample    C    T        0      0        2 
  18  chr18_26940472     AAsi    T    C        0      0        2 
  18  chr18_26940472     AKia    T    C        0      0        2 
  18  chr18_26940472     AOna    T    C        0      0        2 
  18  chr18_26940472     ASom    T    C        0      0        2 
  18  chr18_26940472     HCab    T    C        0      0        2 
  18  chr18_26940472     HPrz    T    C        0      0        2 
  18  chr18_26940472     ZBoe    T    C        1      2        2 
  18  chr18_26940472     ZGre    T    C        0      0        2 
  18  chr18_26940472     ZHar    T    C        1      2        2 
  18  chr18_26940472   Sample    T    C        1      2        2 
  18  chr18_26943843     AAsi    C    G        0      0        2 
  18  chr18_26943843     AKia    C    G        0      0        2 
  18  chr18_26943843     AOna    C    G        0      0        2 
  18  chr18_26943843     ASom    C    G        0      0        2 
  18  chr18_26943843     HCab    C    G        1      2        2 
  18  chr18_26943843     HPrz    C    G        1      2        2 
  18  chr18_26943843     ZBoe    C    G        0      0        2 
  18  chr18_26943843     ZGre    C    G        0      0        2 
  18  chr18_26943843     ZHar    C    G        0      0        2 
  18  chr18_26943843   Sample    C    G        0      0        2 
  18  chr18_26950002     AAsi    A    G        0      0        2 
  18  chr18_26950002     AKia    A    G        0      0        2 
  18  chr18_26950002     AOna    A    G        0      0        2 
  18  chr18_26950002     ASom    A    G        0      0        2 
  18  chr18_26950002     HCab    A    G        0      0        2 
  18  chr18_26950002     HPrz    A    G        0      0        2 
  18  chr18_26950002     ZBoe    A    G        1      2        2 
  18  chr18_26950002     ZGre    A    G        0      0        2 
  18  chr18_26950002     ZHar    A    G        0      0        2 
  18  chr18_26950002   Sample    A    G        0      0        2 
  18  chr18_26959432     AAsi    C    G        0      0        2 
  18  chr18_26959432     AKia    C    G        0      0        2 
  18  chr18_26959432     AOna    C    G        0      0        2 
  18  chr18_26959432     ASom    C    G        0      0        2 
  18  chr18_26959432     HCab    C    G      0.5      1        2 
  18  chr18_26959432     HPrz    C    G        0      0        2 
  18  chr18_26959432     ZBoe    C    G        0      0        2 
  18  chr18_26959432     ZGre    C    G        0      0        2 
  18  chr18_26959432     ZHar    C    G        0      0        2 
  18  chr18_26959432   Sample    C    G        0      0        2 
  18  chr18_26970181     AAsi    A    G        0      0        2 
  18  chr18_26970181     AKia    A    G        1      2        2 
  18  chr18_26970181     AOna    A    G        1      2        2 
  18  chr18_26970181     ASom    A    G        0      0        2 
  18  chr18_26970181     HCab    A    G        0      0        2 
  18  chr18_26970181     HPrz    A    G        0      0        2 
  18  chr18_26970181     ZBoe    A    G        0      0        2 
  18  chr18_26970181     ZGre    A    G        0      0        2 
  18  chr18_26970181     ZHar    A    G        0      0        2 
  18  chr18_26970181   Sample    A    G        0      0        2 
  18  chr18_26970971     AAsi    G    C        1      2        2 
  18  chr18_26970971     AKia    G    C        0      0        2 
  18  chr18_26970971     AOna    G    C        0      0        2 
  18  chr18_26970971     ASom    G    C        1      2        2 
  18  chr18_26970971     HCab    G    C        0      0        2 
  18  chr18_26970971     HPrz    G    C        0      0        2 
  18  chr18_26970971     ZBoe    G    C        0      0        2 
  18  chr18_26970971     ZGre    G    C        0      0        2 
  18  chr18_26970971     ZHar    G    C        0      0        2 
  18  chr18_26970971   Sample    G    C        1      2        2 
  18  chr18_26975838     AAsi    C    T        1      2        2 
  18  chr18_26975838     AKia    C    T        0      0        2 
  18  chr18_26975838     AOna    C    T        0      0        2 
  18  chr18_26975838     ASom    C    T        0      0        2 
  18  chr18_26975838     HCab    C    T        0      0        2 
  18  chr18_26975838     HPrz    C    T        0      0        2 
  18  chr18_26975838     ZBoe    C    T        0      0        2 
  18  chr18_26975838     ZGre    C    T        0      0        2 
  18  chr18_26975838     ZHar    C    T        0      0        2 
  18  chr18_26975838   Sample    C    T        1      2        2 
  18  chr18_26989405     AAsi    C    A        0      0        2 
  18  chr18_26989405     AKia    C    A        0      0        2 
  18  chr18_26989405     AOna    C    A        0      0        2 
  18  chr18_26989405     ASom    C    A        0      0        2 
  18  chr18_26989405     HCab    C    A        1      2        2 
  18  chr18_26989405     HPrz    C    A        1      2        2 
  18  chr18_26989405     ZBoe    C    A        0      0        2 
  18  chr18_26989405     ZGre    C    A        0      0        2 
  18  chr18_26989405     ZHar    C    A        0      0        2 
  18  chr18_26989405   Sample    C    A        0      0        2 
  18  chr18_26990539     AAsi    C    T        0      0        2 
  18  chr18_26990539     AKia    C    T        0      0        2 
  18  chr18_26990539     AOna    C    T        0      0        2 
  18  chr18_26990539     ASom    C    T        0      0        2 
  18  chr18_26990539     HCab    C    T        0      0        2 
  18  chr18_26990539     HPrz    C    T        0      0        2 
  18  chr18_26990539     ZBoe    C    T        0      0        2 
  18  chr18_26990539     ZGre    C    T        1      2        2 
  18  chr18_26990539     ZHar    C    T        0      0        2 
  18  chr18_26990539   Sample    C    T        0      0        2 
  18  chr18_26992981     AAsi    G    A        0      0        2 
  18  chr18_26992981     AKia    G    A        0      0        2 
  18  chr18_26992981     AOna    G    A        0      0        2 
  18  chr18_26992981     ASom    G    A        0      0        2 
  18  chr18_26992981     HCab    G    A        1      2        2 
  18  chr18_26992981     HPrz    G    A        1      2        2 
  18  chr18_26992981     ZBoe    G    A        0      0        2 
  18  chr18_26992981     ZGre    G    A        0      0        2 
  18  chr18_26992981     ZHar    G    A        0      0        2 
  18  chr18_26992981   Sample    G    A        0      0        2 
  18  chr18_26993098     AAsi    G    A        0      0        2 
  18  chr18_26993098     AKia    G    A        0      0        2 
  18  chr18_26993098     AOna    G    A        0      0        2 
  18  chr18_26993098     ASom    G    A        0      0        2 
  18  chr18_26993098     HCab    G    A        0      0        2 
  18  chr18_26993098     HPrz    G    A        0      0        2 
  18  chr18_26993098     ZBoe    G    A        1      2        2 
  18  chr18_26993098     ZGre    G    A        0      0        2 
  18  chr18_26993098     ZHar    G    A        0      0        2 
  18  chr18_26993098   Sample    G    A        0      0        2 
  18  chr18_26993869     AAsi    T    C        0      0        2 
  18  chr18_26993869     AKia    T    C        0      0        2 
  18  chr18_26993869     AOna    T    C        0      0        2 
  18  chr18_26993869     ASom    T    C        0      0        2 
  18  chr18_26993869     HCab    T    C        0      0        2 
  18  chr18_26993869     HPrz    T    C        0      0        2 
  18  chr18_26993869     ZBoe    T    C      0.5      1        2 
  18  chr18_26993869     ZGre    T    C        0      0        2 
  18  chr18_26993869     ZHar    T    C        0      0        2 
  18  chr18_26993869   Sample    T    C        0      0        2 
  18  chr18_26999786     AAsi    G    A        0      0        2 
  18  chr18_26999786     AKia    G    A      0.5      1        2 
  18  chr18_26999786     AOna    G    A        0      0        2 
  18  chr18_26999786     ASom    G    A        0      0        2 
  18  chr18_26999786     HCab    G    A        0      0        2 
  18  chr18_26999786     HPrz    G    A        0      0        2 
  18  chr18_26999786     ZBoe    G    A        0      0        2 
  18  chr18_26999786     ZGre    G    A        0      0        2 
  18  chr18_26999786     ZHar    G    A        0      0        2 
  18  chr18_26999786   Sample    G    A        0      0        2 
  18  chr18_27003880     AAsi    G    T        0      0        2 
  18  chr18_27003880     AKia    G    T        0      0        2 
  18  chr18_27003880     AOna    G    T        0      0        2 
  18  chr18_27003880     ASom    G    T        0      0        2 
  18  chr18_27003880     HCab    G    T        0      0        2 
  18  chr18_27003880     HPrz    G    T        0      0        2 
  18  chr18_27003880     ZBoe    G    T        1      2        2 
  18  chr18_27003880     ZGre    G    T        0      0        2 
  18  chr18_27003880     ZHar    G    T        1      2        2 
  18  chr18_27003880   Sample    G    T        0      0        2 
  18  chr18_27005295     AAsi    A    G        0      0        2 
  18  chr18_27005295     AKia    A    G        0      0        2 
  18  chr18_27005295     AOna    A    G      0.5      1        2 
  18  chr18_27005295     ASom    A    G        0      0        2 
  18  chr18_27005295     HCab    A    G        0      0        2 
  18  chr18_27005295     HPrz    A    G        0      0        2 
  18  chr18_27005295     ZBoe    A    G        0      0        2 
  18  chr18_27005295     ZGre    A    G        0      0        2 
  18  chr18_27005295     ZHar    A    G        0      0        2 
  18  chr18_27005295   Sample    A    G        0      0        2 
  18  chr18_27016538     AAsi    C    G        0      0        2 
  18  chr18_27016538     AKia    C    G        0      0        2 
  18  chr18_27016538     AOna    C    G        0      0        2 
  18  chr18_27016538     ASom    C    G        0      0        2 
  18  chr18_27016538     HCab    C    G        0      0        2 
  18  chr18_27016538     HPrz    C    G        0      0        2 
  18  chr18_27016538     ZBoe    C    G      0.5      1        2 
  18  chr18_27016538     ZGre    C    G        0      0        2 
  18  chr18_27016538     ZHar    C    G        0      0        2 
  18  chr18_27016538   Sample    C    G        0      0        2 
  18  chr18_27017990     AAsi    T    C        0      0        2 
  18  chr18_27017990     AKia    T    C        1      2        2 
  18  chr18_27017990     AOna    T    C        0      0        2 
  18  chr18_27017990     ASom    T    C        0      0        2 
  18  chr18_27017990     HCab    T    C        0      0        2 
  18  chr18_27017990     HPrz    T    C        0      0        2 
  18  chr18_27017990     ZBoe    T    C        0      0        2 
  18  chr18_27017990     ZGre    T    C        0      0        2 
  18  chr18_27017990     ZHar    T    C        0      0        2 
  18  chr18_27017990   Sample    T    C        0      0        2 
  18  chr18_27020630     AAsi    A    C        0      0        2 
  18  chr18_27020630     AKia    A    C        0      0        2 
  18  chr18_27020630     AOna    A    C        0      0        2 
  18  chr18_27020630     ASom    A    C        0      0        2 
  18  chr18_27020630     HCab    A    C        1      2        2 
  18  chr18_27020630     HPrz    A    C        1      2        2 
  18  chr18_27020630     ZBoe    A    C        0      0        2 
  18  chr18_27020630     ZGre    A    C        0      0        2 
  18  chr18_27020630     ZHar    A    C        0      0        2 
  18  chr18_27020630   Sample    A    C        0      0        2 
  18  chr18_27020750     AAsi    T    C      0.5      1        2 
  18  chr18_27020750     AKia    T    C        0      0        2 
  18  chr18_27020750     AOna    T    C        0      0        2 
  18  chr18_27020750     ASom    T    C      0.5      1        2 
  18  chr18_27020750     HCab    T    C        0      0        2 
  18  chr18_27020750     HPrz    T    C        0      0        2 
  18  chr18_27020750     ZBoe    T    C        0      0        2 
  18  chr18_27020750     ZGre    T    C        0      0        2 
  18  chr18_27020750     ZHar    T    C        0      0        2 
  18  chr18_27020750   Sample    T    C        1      2        2 
  18  chr18_27023483     AAsi    G    A        0      0        2 
  18  chr18_27023483     AKia    G    A        0      0        2 
  18  chr18_27023483     AOna    G    A        0      0        2 
  18  chr18_27023483     ASom    G    A        0      0        2 
  18  chr18_27023483     HCab    G    A        1      2        2 
  18  chr18_27023483     HPrz    G    A        1      2        2 
  18  chr18_27023483     ZBoe    G    A        0      0        2 
  18  chr18_27023483     ZGre    G    A        0      0        2 
  18  chr18_27023483     ZHar    G    A        0      0        2 
  18  chr18_27023483   Sample    G    A        0      0        2 
  18  chr18_27029108     AAsi    T    A        0      0        2 
  18  chr18_27029108     AKia    T    A        0      0        2 
  18  chr18_27029108     AOna    T    A        0      0        2 
  18  chr18_27029108     ASom    T    A        0      0        2 
  18  chr18_27029108     HCab    T    A        1      2        2 
  18  chr18_27029108     HPrz    T    A        1      2        2 
  18  chr18_27029108     ZBoe    T    A        0      0        2 
  18  chr18_27029108     ZGre    T    A        0      0        2 
  18  chr18_27029108     ZHar    T    A        0      0        2 
  18  chr18_27029108   Sample    T    A        0      0        2 
  18  chr18_27035164     AAsi    G    A        0      0        2 
  18  chr18_27035164     AKia    G    A        0      0        2 
  18  chr18_27035164     AOna    G    A        0      0        2 
  18  chr18_27035164     ASom    G    A        0      0        2 
  18  chr18_27035164     HCab    G    A        0      0        2 
  18  chr18_27035164     HPrz    G    A        0      0        2 
  18  chr18_27035164     ZBoe    G    A        0      0        2 
  18  chr18_27035164     ZGre    G    A        0      0        2 
  18  chr18_27035164     ZHar    G    A        1      2        2 
  18  chr18_27035164   Sample    G    A        0      0        2 
  18  chr18_27040060     AAsi    T    C        1      2        2 
  18  chr18_27040060     AKia    T    C        0      0        2 
  18  chr18_27040060     AOna    T    C        0      0        2 
  18  chr18_27040060     ASom    T    C      0.5      1        2 
  18  chr18_27040060     HCab    T    C        0      0        2 
  18  chr18_27040060     HPrz    T    C        0      0        2 
  18  chr18_27040060     ZBoe    T    C        0      0        2 
  18  chr18_27040060     ZGre    T    C        0      0        2 
  18  chr18_27040060     ZHar    T    C        0      0        2 
  18  chr18_27040060   Sample    T    C        1      2        2 
  18  chr18_27055773     AAsi    C    T        0      0        2 
  18  chr18_27055773     AKia    C    T        0      0        2 
  18  chr18_27055773     AOna    C    T        0      0        2 
  18  chr18_27055773     ASom    C    T        0      0        2 
  18  chr18_27055773     HCab    C    T        0      0        2 
  18  chr18_27055773     HPrz    C    T        0      0        2 
  18  chr18_27055773     ZBoe    C    T      0.5      1        2 
  18  chr18_27055773     ZGre    C    T        0      0        2 
  18  chr18_27055773     ZHar    C    T        0      0        2 
  18  chr18_27055773   Sample    C    T        0      0        2 
  18  chr18_27072340     AAsi    A    T        0      0        2 
  18  chr18_27072340     AKia    A    T        0      0        2 
  18  chr18_27072340     AOna    A    T        0      0        2 
  18  chr18_27072340     ASom    A    T        0      0        2 
  18  chr18_27072340     HCab    A    T      0.5      1        2 
  18  chr18_27072340     HPrz    A    T        0      0        2 
  18  chr18_27072340     ZBoe    A    T        0      0        2 
  18  chr18_27072340     ZGre    A    T        0      0        2 
  18  chr18_27072340     ZHar    A    T        0      0        2 
  18  chr18_27072340   Sample    A    T        0      0        2 
  18  chr18_27073157     AAsi    A    G        0      0        2 
  18  chr18_27073157     AKia    A    G        0      0        2 
  18  chr18_27073157     AOna    A    G        0      0        2 
  18  chr18_27073157     ASom    A    G        0      0        2 
  18  chr18_27073157     HCab    A    G        1      2        2 
  18  chr18_27073157     HPrz    A    G        1      2        2 
  18  chr18_27073157     ZBoe    A    G        0      0        2 
  18  chr18_27073157     ZGre    A    G        0      0        2 
  18  chr18_27073157     ZHar    A    G        0      0        2 
  18  chr18_27073157   Sample    A    G        0      0        2 
  18  chr18_27075290     AAsi    T    C        0      0        2 
  18  chr18_27075290     AKia    T    C        1      2        2 
  18  chr18_27075290     AOna    T    C        1      2        2 
  18  chr18_27075290     ASom    T    C        0      0        2 
  18  chr18_27075290     HCab    T    C        0      0        2 
  18  chr18_27075290     HPrz    T    C        0      0        2 
  18  chr18_27075290     ZBoe    T    C        0      0        2 
  18  chr18_27075290     ZGre    T    C        0      0        2 
  18  chr18_27075290     ZHar    T    C        0      0        2 
  18  chr18_27075290   Sample    T    C        0      0        2 
  18  chr18_27082269     AAsi    C    G        0      0        2 
  18  chr18_27082269     AKia    C    G        0      0        2 
  18  chr18_27082269     AOna    C    G        0      0        2 
  18  chr18_27082269     ASom    C    G        0      0        2 
  18  chr18_27082269     HCab    C    G        0      0        2 
  18  chr18_27082269     HPrz    C    G        0      0        2 
  18  chr18_27082269     ZBoe    C    G        0      0        2 
  18  chr18_27082269     ZGre    C    G        0      0        2 
  18  chr18_27082269     ZHar    C    G        1      2        2 
  18  chr18_27082269   Sample    C    G        0      0        2 
  18  chr18_27085628     AAsi    C    T        0      0        2 
  18  chr18_27085628     AKia    C    T        1      2        2 
  18  chr18_27085628     AOna    C    T        1      2        2 
  18  chr18_27085628     ASom    C    T        0      0        2 
  18  chr18_27085628     HCab    C    T        0      0        2 
  18  chr18_27085628     HPrz    C    T        0      0        2 
  18  chr18_27085628     ZBoe    C    T        0      0        2 
  18  chr18_27085628     ZGre    C    T        0      0        2 
  18  chr18_27085628     ZHar    C    T        0      0        2 
  18  chr18_27085628   Sample    C    T        0      0        2 
  18  chr18_27086746     AAsi    A    T        0      0        2 
  18  chr18_27086746     AKia    A    T        0      0        2 
  18  chr18_27086746     AOna    A    T        0      0        2 
  18  chr18_27086746     ASom    A    T        0      0        2 
  18  chr18_27086746     HCab    A    T        0      0        2 
  18  chr18_27086746     HPrz    A    T        0      0        2 
  18  chr18_27086746     ZBoe    A    T        0      0        2 
  18  chr18_27086746     ZGre    A    T      0.5      1        2 
  18  chr18_27086746     ZHar    A    T        0      0        2 
  18  chr18_27086746   Sample    A    T        0      0        2 
  18  chr18_27093441     AAsi    A    G        0      0        2 
  18  chr18_27093441     AKia    A    G        0      0        2 
  18  chr18_27093441     AOna    A    G        0      0        2 
  18  chr18_27093441     ASom    A    G        0      0        2 
  18  chr18_27093441     HCab    A    G        0      0        2 
  18  chr18_27093441     HPrz    A    G        1      2        2 
  18  chr18_27093441     ZBoe    A    G        0      0        2 
  18  chr18_27093441     ZGre    A    G        0      0        2 
  18  chr18_27093441     ZHar    A    G        0      0        2 
  18  chr18_27093441   Sample    A    G        0      0        2 
  18  chr18_27098720     AAsi    T    C        1      2        2 
  18  chr18_27098720     AKia    T    C        0      0        2 
  18  chr18_27098720     AOna    T    C        0      0        2 
  18  chr18_27098720     ASom    T    C        1      2        2 
  18  chr18_27098720     HCab    T    C        0      0        2 
  18  chr18_27098720     HPrz    T    C        0      0        2 
  18  chr18_27098720     ZBoe    T    C        0      0        2 
  18  chr18_27098720     ZGre    T    C        0      0        2 
  18  chr18_27098720     ZHar    T    C        0      0        2 
  18  chr18_27098720   Sample    T    C        1      2        2 
  18  chr18_27117436     AAsi    T    G        0      0        2 
  18  chr18_27117436     AKia    T    G        0      0        2 
  18  chr18_27117436     AOna    T    G        0      0        2 
  18  chr18_27117436     ASom    T    G        0      0        2 
  18  chr18_27117436     HCab    T    G        0      0        2 
  18  chr18_27117436     HPrz    T    G        0      0        2 
  18  chr18_27117436     ZBoe    T    G        0      0        2 
  18  chr18_27117436     ZGre    T    G        0      0        2 
  18  chr18_27117436     ZHar    T    G      0.5      1        2 
  18  chr18_27117436   Sample    T    G        0      0        2 
  18  chr18_27119287     AAsi    G    A        0      0        2 
  18  chr18_27119287     AKia    G    A        0      0        2 
  18  chr18_27119287     AOna    G    A        0      0        2 
  18  chr18_27119287     ASom    G    A        0      0        2 
  18  chr18_27119287     HCab    G    A        0      0        2 
  18  chr18_27119287     HPrz    G    A        0      0        2 
  18  chr18_27119287     ZBoe    G    A        0      0        2 
  18  chr18_27119287     ZGre    G    A        0      0        2 
  18  chr18_27119287     ZHar    G    A        1      2        2 
  18  chr18_27119287   Sample    G    A        0      0        2 
  18  chr18_27120926     AAsi    A    T        0      0        2 
  18  chr18_27120926     AKia    A    T        1      2        2 
  18  chr18_27120926     AOna    A    T        0      0        2 
  18  chr18_27120926     ASom    A    T        0      0        2 
  18  chr18_27120926     HCab    A    T        0      0        2 
  18  chr18_27120926     HPrz    A    T        0      0        2 
  18  chr18_27120926     ZBoe    A    T        0      0        2 
  18  chr18_27120926     ZGre    A    T        0      0        2 
  18  chr18_27120926     ZHar    A    T        0      0        2 
  18  chr18_27120926   Sample    A    T        0      0        2 
  18  chr18_27127223     AAsi    A    G        0      0        2 
  18  chr18_27127223     AKia    A    G        0      0        2 
  18  chr18_27127223     AOna    A    G        0      0        2 
  18  chr18_27127223     ASom    A    G        0      0        2 
  18  chr18_27127223     HCab    A    G        0      0        2 
  18  chr18_27127223     HPrz    A    G        0      0        2 
  18  chr18_27127223     ZBoe    A    G        0      0        2 
  18  chr18_27127223     ZGre    A    G        0      0        2 
  18  chr18_27127223     ZHar    A    G      0.5      1        2 
  18  chr18_27127223   Sample    A    G        0      0        2 
  18  chr18_27127811     AAsi    C    G        0      0        2 
  18  chr18_27127811     AKia    C    G        0      0        2 
  18  chr18_27127811     AOna    C    G        0      0        2 
  18  chr18_27127811     ASom    C    G        0      0        2 
  18  chr18_27127811     HCab    C    G        0      0        2 
  18  chr18_27127811     HPrz    C    G        0      0        2 
  18  chr18_27127811     ZBoe    C    G      0.5      1        2 
  18  chr18_27127811     ZGre    C    G        0      0        2 
  18  chr18_27127811     ZHar    C    G        0      0        2 
  18  chr18_27127811   Sample    C    G        0      0        2 
  18  chr18_27137608     AAsi    C    T        1      2        2 
  18  chr18_27137608     AKia    C    T        0      0        2 
  18  chr18_27137608     AOna    C    T        0      0        2 
  18  chr18_27137608     ASom    C    T        1      2        2 
  18  chr18_27137608     HCab    C    T        0      0        2 
  18  chr18_27137608     HPrz    C    T        0      0        2 
  18  chr18_27137608     ZBoe    C    T        0      0        2 
  18  chr18_27137608     ZGre    C    T        0      0        2 
  18  chr18_27137608     ZHar    C    T        0      0        2 
  18  chr18_27137608   Sample    C    T        1      2        2 
  18  chr18_27138795     AAsi    T    C        0      0        2 
  18  chr18_27138795     AKia    T    C        0      0        2 
  18  chr18_27138795     AOna    T    C        0      0        2 
  18  chr18_27138795     ASom    T    C        0      0        2 
  18  chr18_27138795     HCab    T    C        0      0        2 
  18  chr18_27138795     HPrz    T    C        0      0        2 
  18  chr18_27138795     ZBoe    T    C        0      0        2 
  18  chr18_27138795     ZGre    T    C        0      0        2 
  18  chr18_27138795     ZHar    T    C        1      2        2 
  18  chr18_27138795   Sample    T    C        0      0        2 
  18  chr18_27140961     AAsi    G    T        0      0        2 
  18  chr18_27140961     AKia    G    T        0      0        2 
  18  chr18_27140961     AOna    G    T        0      0        2 
  18  chr18_27140961     ASom    G    T        1      2        2 
  18  chr18_27140961     HCab    G    T        0      0        2 
  18  chr18_27140961     HPrz    G    T        0      0        2 
  18  chr18_27140961     ZBoe    G    T        0      0        2 
  18  chr18_27140961     ZGre    G    T        0      0        2 
  18  chr18_27140961     ZHar    G    T        0      0        2 
  18  chr18_27140961   Sample    G    T        1      2        2 
  18  chr18_27141656     AAsi    G    C        0      0        2 
  18  chr18_27141656     AKia    G    C        0      0        2 
  18  chr18_27141656     AOna    G    C        0      0        2 
  18  chr18_27141656     ASom    G    C        0      0        2 
  18  chr18_27141656     HCab    G    C        0      0        2 
  18  chr18_27141656     HPrz    G    C        0      0        2 
  18  chr18_27141656     ZBoe    G    C      0.5      1        2 
  18  chr18_27141656     ZGre    G    C        0      0        2 
  18  chr18_27141656     ZHar    G    C        0      0        2 
  18  chr18_27141656   Sample    G    C        0      0        2 
  18  chr18_27145260     AAsi    T    C        0      0        2 
  18  chr18_27145260     AKia    T    C        0      0        2 
  18  chr18_27145260     AOna    T    C        0      0        2 
  18  chr18_27145260     ASom    T    C        0      0        2 
  18  chr18_27145260     HCab    T    C        1      2        2 
  18  chr18_27145260     HPrz    T    C        1      2        2 
  18  chr18_27145260     ZBoe    T    C        0      0        2 
  18  chr18_27145260     ZGre    T    C        0      0        2 
  18  chr18_27145260     ZHar    T    C        0      0        2 
  18  chr18_27145260   Sample    T    C        0      0        2 
  18  chr18_27156312     AAsi    A    G        0      0        2 
  18  chr18_27156312     AKia    A    G        0      0        2 
  18  chr18_27156312     AOna    A    G        0      0        2 
  18  chr18_27156312     ASom    A    G        0      0        2 
  18  chr18_27156312     HCab    A    G        1      2        2 
  18  chr18_27156312     HPrz    A    G        1      2        2 
  18  chr18_27156312     ZBoe    A    G        0      0        2 
  18  chr18_27156312     ZGre    A    G        0      0        2 
  18  chr18_27156312     ZHar    A    G        0      0        2 
  18  chr18_27156312   Sample    A    G        0      0        2 
  18  chr18_27165859     AAsi    A    G        0      0        2 
  18  chr18_27165859     AKia    A    G        0      0        2 
  18  chr18_27165859     AOna    A    G        0      0        2 
  18  chr18_27165859     ASom    A    G        0      0        2 
  18  chr18_27165859     HCab    A    G        1      2        2 
  18  chr18_27165859     HPrz    A    G        1      2        2 
  18  chr18_27165859     ZBoe    A    G        0      0        2 
  18  chr18_27165859     ZGre    A    G        0      0        2 
  18  chr18_27165859     ZHar    A    G        0      0        2 
  18  chr18_27165859   Sample    A    G        0      0        2 
  18  chr18_27165877     AAsi    A    T        0      0        2 
  18  chr18_27165877     AKia    A    T        0      0        2 
  18  chr18_27165877     AOna    A    T        0      0        2 
  18  chr18_27165877     ASom    A    T        0      0        2 
  18  chr18_27165877     HCab    A    T        0      0        2 
  18  chr18_27165877     HPrz    A    T        0      0        2 
  18  chr18_27165877     ZBoe    A    T        0      0        2 
  18  chr18_27165877     ZGre    A    T      0.5      1        2 
  18  chr18_27165877     ZHar    A    T        0      0        2 
  18  chr18_27165877   Sample    A    T        0      0        2 
  18  chr18_27167039     AAsi    G    C        0      0        2 
  18  chr18_27167039     AKia    G    C        0      0        2 
  18  chr18_27167039     AOna    G    C        0      0        2 
  18  chr18_27167039     ASom    G    C        0      0        2 
  18  chr18_27167039     HCab    G    C      0.5      1        2 
  18  chr18_27167039     HPrz    G    C        0      0        2 
  18  chr18_27167039     ZBoe    G    C        0      0        2 
  18  chr18_27167039     ZGre    G    C        0      0        2 
  18  chr18_27167039     ZHar    G    C        0      0        2 
  18  chr18_27167039   Sample    G    C        0      0        2 
  18  chr18_27167159     AAsi    G    C        0      0        2 
  18  chr18_27167159     AKia    G    C        0      0        2 
  18  chr18_27167159     AOna    G    C        0      0        2 
  18  chr18_27167159     ASom    G    C        0      0        2 
  18  chr18_27167159     HCab    G    C      0.5      1        2 
  18  chr18_27167159     HPrz    G    C        0      0        2 
  18  chr18_27167159     ZBoe    G    C        0      0        2 
  18  chr18_27167159     ZGre    G    C        0      0        2 
  18  chr18_27167159     ZHar    G    C        0      0        2 
  18  chr18_27167159   Sample    G    C        0      0        2 
  18  chr18_27193259     AAsi    G    T        0      0        2 
  18  chr18_27193259     AKia    G    T        0      0        2 
  18  chr18_27193259     AOna    G    T        0      0        2 
  18  chr18_27193259     ASom    G    T        0      0        2 
  18  chr18_27193259     HCab    G    T        1      2        2 
  18  chr18_27193259     HPrz    G    T        1      2        2 
  18  chr18_27193259     ZBoe    G    T        0      0        2 
  18  chr18_27193259     ZGre    G    T        0      0        2 
  18  chr18_27193259     ZHar    G    T        0      0        2 
  18  chr18_27193259   Sample    G    T        0      0        2 
  18  chr18_27195955     AAsi    G    C        1      2        2 
  18  chr18_27195955     AKia    G    C        0      0        2 
  18  chr18_27195955     AOna    G    C        0      0        2 
  18  chr18_27195955     ASom    G    C        1      2        2 
  18  chr18_27195955     HCab    G    C        0      0        2 
  18  chr18_27195955     HPrz    G    C        0      0        2 
  18  chr18_27195955     ZBoe    G    C        0      0        2 
  18  chr18_27195955     ZGre    G    C        0      0        2 
  18  chr18_27195955     ZHar    G    C        0      0        2 
  18  chr18_27195955   Sample    G    C        1      2        2 
  18  chr18_27197886     AAsi    G    A        0      0        2 
  18  chr18_27197886     AKia    G    A        1      2        2 
  18  chr18_27197886     AOna    G    A        0      0        2 
  18  chr18_27197886     ASom    G    A        0      0        2 
  18  chr18_27197886     HCab    G    A        0      0        2 
  18  chr18_27197886     HPrz    G    A        0      0        2 
  18  chr18_27197886     ZBoe    G    A        0      0        2 
  18  chr18_27197886     ZGre    G    A        0      0        2 
  18  chr18_27197886     ZHar    G    A        0      0        2 
  18  chr18_27197886   Sample    G    A        0      0        2 
  18  chr18_27199138     AAsi    G    A        0      0        2 
  18  chr18_27199138     AKia    G    A        0      0        2 
  18  chr18_27199138     AOna    G    A        0      0        2 
  18  chr18_27199138     ASom    G    A        0      0        2 
  18  chr18_27199138     HCab    G    A        0      0        2 
  18  chr18_27199138     HPrz    G    A        0      0        2 
  18  chr18_27199138     ZBoe    G    A        0      0        2 
  18  chr18_27199138     ZGre    G    A        0      0        2 
  18  chr18_27199138     ZHar    G    A        1      2        2 
  18  chr18_27199138   Sample    G    A        0      0        2 
  18  chr18_27219491     AAsi    C    T        0      0        2 
  18  chr18_27219491     AKia    C    T        0      0        2 
  18  chr18_27219491     AOna    C    T        0      0        2 
  18  chr18_27219491     ASom    C    T        0      0        2 
  18  chr18_27219491     HCab    C    T        1      2        2 
  18  chr18_27219491     HPrz    C    T        1      2        2 
  18  chr18_27219491     ZBoe    C    T        0      0        2 
  18  chr18_27219491     ZGre    C    T        0      0        2 
  18  chr18_27219491     ZHar    C    T        0      0        2 
  18  chr18_27219491   Sample    C    T        0      0        2 
  18  chr18_27234021     AAsi    C    G        0      0        2 
  18  chr18_27234021     AKia    C    G        0      0        2 
  18  chr18_27234021     AOna    C    G        0      0        2 
  18  chr18_27234021     ASom    C    G        0      0        2 
  18  chr18_27234021     HCab    C    G        1      2        2 
  18  chr18_27234021     HPrz    C    G        1      2        2 
  18  chr18_27234021     ZBoe    C    G        0      0        2 
  18  chr18_27234021     ZGre    C    G        0      0        2 
  18  chr18_27234021     ZHar    C    G        0      0        2 
  18  chr18_27234021   Sample    C    G        0      0        2 
  18  chr18_27238020     AAsi    A    G        0      0        2 
  18  chr18_27238020     AKia    A    G        0      0        2 
  18  chr18_27238020     AOna    A    G        0      0        2 
  18  chr18_27238020     ASom    A    G        0      0        2 
  18  chr18_27238020     HCab    A    G        0      0        2 
  18  chr18_27238020     HPrz    A    G        0      0        2 
  18  chr18_27238020     ZBoe    A    G      0.5      1        2 
  18  chr18_27238020     ZGre    A    G        0      0        2 
  18  chr18_27238020     ZHar    A    G        0      0        2 
  18  chr18_27238020   Sample    A    G        0      0        2 
  18  chr18_27257679     AAsi    G    T        0      0        2 
  18  chr18_27257679     AKia    G    T        0      0        2 
  18  chr18_27257679     AOna    G    T        0      0        2 
  18  chr18_27257679     ASom    G    T        0      0        2 
  18  chr18_27257679     HCab    G    T        0      0        2 
  18  chr18_27257679     HPrz    G    T        0      0        2 
  18  chr18_27257679     ZBoe    G    T        0      0        2 
  18  chr18_27257679     ZGre    G    T        0      0        2 
  18  chr18_27257679     ZHar    G    T        1      2        2 
  18  chr18_27257679   Sample    G    T        0      0        2 
  18  chr18_27257710     AAsi    A    T        0      0        2 
  18  chr18_27257710     AKia    A    T        1      2        2 
  18  chr18_27257710     AOna    A    T        0      0        2 
  18  chr18_27257710     ASom    A    T        0      0        2 
  18  chr18_27257710     HCab    A    T        0      0        2 
  18  chr18_27257710     HPrz    A    T        0      0        2 
  18  chr18_27257710     ZBoe    A    T        0      0        2 
  18  chr18_27257710     ZGre    A    T        0      0        2 
  18  chr18_27257710     ZHar    A    T        0      0        2 
  18  chr18_27257710   Sample    A    T        0      0        2 
  18  chr18_27261325     AAsi    A    G        0      0        2 
  18  chr18_27261325     AKia    A    G        0      0        2 
  18  chr18_27261325     AOna    A    G        0      0        2 
  18  chr18_27261325     ASom    A    G        0      0        2 
  18  chr18_27261325     HCab    A    G      0.5      1        2 
  18  chr18_27261325     HPrz    A    G        1      2        2 
  18  chr18_27261325     ZBoe    A    G        0      0        2 
  18  chr18_27261325     ZGre    A    G        0      0        2 
  18  chr18_27261325     ZHar    A    G        0      0        2 
  18  chr18_27261325   Sample    A    G        0      0        2 
  18  chr18_27276558     AAsi    G    A        0      0        2 
  18  chr18_27276558     AKia    G    A        0      0        2 
  18  chr18_27276558     AOna    G    A        0      0        2 
  18  chr18_27276558     ASom    G    A        0      0        2 
  18  chr18_27276558     HCab    G    A        0      0        2 
  18  chr18_27276558     HPrz    G    A        0      0        2 
  18  chr18_27276558     ZBoe    G    A        0      0        2 
  18  chr18_27276558     ZGre    G    A        1      2        2 
  18  chr18_27276558     ZHar    G    A        0      0        2 
  18  chr18_27276558   Sample    G    A        0      0        2 
  18  chr18_27278184     AAsi    C    A        0      0        2 
  18  chr18_27278184     AKia    C    A        0      0        2 
  18  chr18_27278184     AOna    C    A      0.5      1        2 
  18  chr18_27278184     ASom    C    A        0      0        2 
  18  chr18_27278184     HCab    C    A        0      0        2 
  18  chr18_27278184     HPrz    C    A        0      0        2 
  18  chr18_27278184     ZBoe    C    A        0      0        2 
  18  chr18_27278184     ZGre    C    A        0      0        2 
  18  chr18_27278184     ZHar    C    A        0      0        2 
  18  chr18_27278184   Sample    C    A        0      0        2 
  18  chr18_27284973     AAsi    G    C        0      0        2 
  18  chr18_27284973     AKia    G    C        1      2        2 
  18  chr18_27284973     AOna    G    C        1      2        2 
  18  chr18_27284973     ASom    G    C        0      0        2 
  18  chr18_27284973     HCab    G    C        0      0        2 
  18  chr18_27284973     HPrz    G    C        0      0        2 
  18  chr18_27284973     ZBoe    G    C        0      0        2 
  18  chr18_27284973     ZGre    G    C        0      0        2 
  18  chr18_27284973     ZHar    G    C        0      0        2 
  18  chr18_27284973   Sample    G    C        0      0        2 
  18  chr18_27292503     AAsi    T    G        0      0        2 
  18  chr18_27292503     AKia    T    G        1      2        2 
  18  chr18_27292503     AOna    T    G        1      2        2 
  18  chr18_27292503     ASom    T    G        0      0        2 
  18  chr18_27292503     HCab    T    G        0      0        2 
  18  chr18_27292503     HPrz    T    G        0      0        2 
  18  chr18_27292503     ZBoe    T    G        0      0        2 
  18  chr18_27292503     ZGre    T    G        0      0        2 
  18  chr18_27292503     ZHar    T    G        0      0        2 
  18  chr18_27292503   Sample    T    G        0      0        2 
  18  chr18_27306164     AAsi    A    G        0      0        2 
  18  chr18_27306164     AKia    A    G        1      2        2 
  18  chr18_27306164     AOna    A    G        1      2        2 
  18  chr18_27306164     ASom    A    G        0      0        2 
  18  chr18_27306164     HCab    A    G        0      0        2 
  18  chr18_27306164     HPrz    A    G        0      0        2 
  18  chr18_27306164     ZBoe    A    G        0      0        2 
  18  chr18_27306164     ZGre    A    G        0      0        2 
  18  chr18_27306164     ZHar    A    G        0      0        2 
  18  chr18_27306164   Sample    A    G        0      0        2 
  18  chr18_27326546     AAsi    A    G        0      0        2 
  18  chr18_27326546     AKia    A    G        0      0        2 
  18  chr18_27326546     AOna    A    G      0.5      1        2 
  18  chr18_27326546     ASom    A    G        0      0        2 
  18  chr18_27326546     HCab    A    G        0      0        2 
  18  chr18_27326546     HPrz    A    G        0      0        2 
  18  chr18_27326546     ZBoe    A    G        0      0        2 
  18  chr18_27326546     ZGre    A    G        0      0        2 
  18  chr18_27326546     ZHar    A    G        0      0        2 
  18  chr18_27326546   Sample    A    G        0      0        2 
  18  chr18_27328871     AAsi    T    C        0      0        2 
  18  chr18_27328871     AKia    T    C        0      0        2 
  18  chr18_27328871     AOna    T    C      0.5      1        2 
  18  chr18_27328871     ASom    T    C        0      0        2 
  18  chr18_27328871     HCab    T    C        0      0        2 
  18  chr18_27328871     HPrz    T    C        0      0        2 
  18  chr18_27328871     ZBoe    T    C        0      0        2 
  18  chr18_27328871     ZGre    T    C        0      0        2 
  18  chr18_27328871     ZHar    T    C        0      0        2 
  18  chr18_27328871   Sample    T    C        0      0        2 
  18  chr18_27337174     AAsi    A    T        0      0        2 
  18  chr18_27337174     AKia    A    T        0      0        2 
  18  chr18_27337174     AOna    A    T        0      0        2 
  18  chr18_27337174     ASom    A    T        0      0        2 
  18  chr18_27337174     HCab    A    T        0      0        2 
  18  chr18_27337174     HPrz    A    T        0      0        2 
  18  chr18_27337174     ZBoe    A    T      0.5      1        2 
  18  chr18_27337174     ZGre    A    T        0      0        2 
  18  chr18_27337174     ZHar    A    T        0      0        2 
  18  chr18_27337174   Sample    A    T        0      0        2 
  18  chr18_27348787     AAsi    A    G        0      0        2 
  18  chr18_27348787     AKia    A    G        0      0        2 
  18  chr18_27348787     AOna    A    G        0      0        2 
  18  chr18_27348787     ASom    A    G        0      0        2 
  18  chr18_27348787     HCab    A    G        0      0        2 
  18  chr18_27348787     HPrz    A    G        0      0        2 
  18  chr18_27348787     ZBoe    A    G        1      2        2 
  18  chr18_27348787     ZGre    A    G        0      0        2 
  18  chr18_27348787     ZHar    A    G        0      0        2 
  18  chr18_27348787   Sample    A    G        0      0        2 
  18  chr18_27358495     AAsi    C    T        1      2        2 
  18  chr18_27358495     AKia    C    T        0      0        2 
  18  chr18_27358495     AOna    C    T        0      0        2 
  18  chr18_27358495     ASom    C    T        0      0        2 
  18  chr18_27358495     HCab    C    T        0      0        2 
  18  chr18_27358495     HPrz    C    T        0      0        2 
  18  chr18_27358495     ZBoe    C    T        0      0        2 
  18  chr18_27358495     ZGre    C    T        0      0        2 
  18  chr18_27358495     ZHar    C    T        0      0        2 
  18  chr18_27358495   Sample    C    T        1      2        2 
  18  chr18_27362954     AAsi    C    T        0      0        2 
  18  chr18_27362954     AKia    C    T        0      0        2 
  18  chr18_27362954     AOna    C    T        0      0        2 
  18  chr18_27362954     ASom    C    T        0      0        2 
  18  chr18_27362954     HCab    C    T        0      0        2 
  18  chr18_27362954     HPrz    C    T        0      0        2 
  18  chr18_27362954     ZBoe    C    T        0      0        2 
  18  chr18_27362954     ZGre    C    T        0      0        2 
  18  chr18_27362954     ZHar    C    T        1      2        2 
  18  chr18_27362954   Sample    C    T        0      0        2 
  18  chr18_27363080     AAsi    C    T        0      0        2 
  18  chr18_27363080     AKia    C    T        0      0        2 
  18  chr18_27363080     AOna    C    T        0      0        2 
  18  chr18_27363080     ASom    C    T        1      2        2 
  18  chr18_27363080     HCab    C    T        0      0        2 
  18  chr18_27363080     HPrz    C    T        0      0        2 
  18  chr18_27363080     ZBoe    C    T        0      0        2 
  18  chr18_27363080     ZGre    C    T        0      0        2 
  18  chr18_27363080     ZHar    C    T        0      0        2 
  18  chr18_27363080   Sample    C    T        1      2        2 
  18  chr18_27371127     AAsi    G    A        0      0        2 
  18  chr18_27371127     AKia    G    A        0      0        2 
  18  chr18_27371127     AOna    G    A        0      0        2 
  18  chr18_27371127     ASom    G    A        0      0        2 
  18  chr18_27371127     HCab    G    A      0.5      1        2 
  18  chr18_27371127     HPrz    G    A        0      0        2 
  18  chr18_27371127     ZBoe    G    A        0      0        2 
  18  chr18_27371127     ZGre    G    A        0      0        2 
  18  chr18_27371127     ZHar    G    A        0      0        2 
  18  chr18_27371127   Sample    G    A        0      0        2 
  18  chr18_27379768     AAsi    C    G        0      0        2 
  18  chr18_27379768     AKia    C    G        0      0        2 
  18  chr18_27379768     AOna    C    G        0      0        2 
  18  chr18_27379768     ASom    C    G        0      0        2 
  18  chr18_27379768     HCab    C    G        1      2        2 
  18  chr18_27379768     HPrz    C    G        1      2        2 
  18  chr18_27379768     ZBoe    C    G        0      0        2 
  18  chr18_27379768     ZGre    C    G        0      0        2 
  18  chr18_27379768     ZHar    C    G        0      0        2 
  18  chr18_27379768   Sample    C    G        0      0        2 
  18  chr18_27391091     AAsi    C    G        0      0        2 
  18  chr18_27391091     AKia    C    G        0      0        2 
  18  chr18_27391091     AOna    C    G        0      0        2 
  18  chr18_27391091     ASom    C    G        0      0        2 
  18  chr18_27391091     HCab    C    G        0      0        2 
  18  chr18_27391091     HPrz    C    G        0      0        2 
  18  chr18_27391091     ZBoe    C    G      0.5      1        2 
  18  chr18_27391091     ZGre    C    G        0      0        2 
  18  chr18_27391091     ZHar    C    G        0      0        2 
  18  chr18_27391091   Sample    C    G        0      0        2 
  18  chr18_27392358     AAsi    T    C        0      0        2 
  18  chr18_27392358     AKia    T    C        1      2        2 
  18  chr18_27392358     AOna    T    C        1      2        2 
  18  chr18_27392358     ASom    T    C        0      0        2 
  18  chr18_27392358     HCab    T    C        0      0        2 
  18  chr18_27392358     HPrz    T    C        0      0        2 
  18  chr18_27392358     ZBoe    T    C        0      0        2 
  18  chr18_27392358     ZGre    T    C        0      0        2 
  18  chr18_27392358     ZHar    T    C        0      0        2 
  18  chr18_27392358   Sample    T    C        0      0        2 
  18  chr18_27402781     AAsi    A    G        0      0        2 
  18  chr18_27402781     AKia    A    G        1      2        2 
  18  chr18_27402781     AOna    A    G        1      2        2 
  18  chr18_27402781     ASom    A    G        0      0        2 
  18  chr18_27402781     HCab    A    G        0      0        2 
  18  chr18_27402781     HPrz    A    G        0      0        2 
  18  chr18_27402781     ZBoe    A    G        0      0        2 
  18  chr18_27402781     ZGre    A    G        0      0        2 
  18  chr18_27402781     ZHar    A    G        0      0        2 
  18  chr18_27402781   Sample    A    G        0      0        2 
  18  chr18_27411821     AAsi    C    A        0      0        2 
  18  chr18_27411821     AKia    C    A        0      0        2 
  18  chr18_27411821     AOna    C    A        0      0        2 
  18  chr18_27411821     ASom    C    A        0      0        2 
  18  chr18_27411821     HCab    C    A        0      0        2 
  18  chr18_27411821     HPrz    C    A        0      0        2 
  18  chr18_27411821     ZBoe    C    A        0      0        2 
  18  chr18_27411821     ZGre    C    A        1      2        2 
  18  chr18_27411821     ZHar    C    A        0      0        2 
  18  chr18_27411821   Sample    C    A        0      0        2 
  18  chr18_27413273     AAsi    A    G        0      0        2 
  18  chr18_27413273     AKia    A    G        0      0        2 
  18  chr18_27413273     AOna    A    G        0      0        2 
  18  chr18_27413273     ASom    A    G        0      0        2 
  18  chr18_27413273     HCab    A    G        0      0        2 
  18  chr18_27413273     HPrz    A    G        0      0        2 
  18  chr18_27413273     ZBoe    A    G        1      2        2 
  18  chr18_27413273     ZGre    A    G        0      0        2 
  18  chr18_27413273     ZHar    A    G        0      0        2 
  18  chr18_27413273   Sample    A    G        0      0        2 
  18  chr18_27432211     AAsi    T    C        0      0        2 
  18  chr18_27432211     AKia    T    C        1      2        2 
  18  chr18_27432211     AOna    T    C        0      0        2 
  18  chr18_27432211     ASom    T    C        0      0        2 
  18  chr18_27432211     HCab    T    C        0      0        2 
  18  chr18_27432211     HPrz    T    C        0      0        2 
  18  chr18_27432211     ZBoe    T    C        0      0        2 
  18  chr18_27432211     ZGre    T    C        0      0        2 
  18  chr18_27432211     ZHar    T    C        0      0        2 
  18  chr18_27432211   Sample    T    C        0      0        2 
  18  chr18_27433951     AAsi    A    G        0      0        2 
  18  chr18_27433951     AKia    A    G        0      0        2 
  18  chr18_27433951     AOna    A    G        0      0        2 
  18  chr18_27433951     ASom    A    G        0      0        2 
  18  chr18_27433951     HCab    A    G        0      0        2 
  18  chr18_27433951     HPrz    A    G        0      0        2 
  18  chr18_27433951     ZBoe    A    G        0      0        2 
  18  chr18_27433951     ZGre    A    G        1      2        2 
  18  chr18_27433951     ZHar    A    G        0      0        2 
  18  chr18_27433951   Sample    A    G        0      0        2 
  18  chr18_27435581     AAsi    C    T        0      0        2 
  18  chr18_27435581     AKia    C    T        0      0        2 
  18  chr18_27435581     AOna    C    T        0      0        2 
  18  chr18_27435581     ASom    C    T        0      0        2 
  18  chr18_27435581     HCab    C    T        0      0        2 
  18  chr18_27435581     HPrz    C    T        0      0        2 
  18  chr18_27435581     ZBoe    C    T        0      0        2 
  18  chr18_27435581     ZGre    C    T        1      2        2 
  18  chr18_27435581     ZHar    C    T        0      0        2 
  18  chr18_27435581   Sample    C    T        0      0        2 
  18  chr18_27437833     AAsi    G    A      0.5      1        2 
  18  chr18_27437833     AKia    G    A        0      0        2 
  18  chr18_27437833     AOna    G    A        0      0        2 
  18  chr18_27437833     ASom    G    A        0      0        2 
  18  chr18_27437833     HCab    G    A        0      0        2 
  18  chr18_27437833     HPrz    G    A        0      0        2 
  18  chr18_27437833     ZBoe    G    A        0      0        2 
  18  chr18_27437833     ZGre    G    A        0      0        2 
  18  chr18_27437833     ZHar    G    A        0      0        2 
  18  chr18_27437833   Sample    G    A        0      0        2 
  18  chr18_27449097     AAsi    C    T        0      0        2 
  18  chr18_27449097     AKia    C    T        0      0        2 
  18  chr18_27449097     AOna    C    T      0.5      1        2 
  18  chr18_27449097     ASom    C    T        0      0        2 
  18  chr18_27449097     HCab    C    T        0      0        2 
  18  chr18_27449097     HPrz    C    T        0      0        2 
  18  chr18_27449097     ZBoe    C    T        0      0        2 
  18  chr18_27449097     ZGre    C    T        0      0        2 
  18  chr18_27449097     ZHar    C    T        0      0        2 
  18  chr18_27449097   Sample    C    T        0      0        2 
  18  chr18_27464474     AAsi    A    G        0      0        2 
  18  chr18_27464474     AKia    A    G        0      0        2 
  18  chr18_27464474     AOna    A    G        0      0        2 
  18  chr18_27464474     ASom    A    G        0      0        2 
  18  chr18_27464474     HCab    A    G        0      0        2 
  18  chr18_27464474     HPrz    A    G        0      0        2 
  18  chr18_27464474     ZBoe    A    G        0      0        2 
  18  chr18_27464474     ZGre    A    G        1      2        2 
  18  chr18_27464474     ZHar    A    G        0      0        2 
  18  chr18_27464474   Sample    A    G        0      0        2 
  18  chr18_27500305     AAsi    A    G        0      0        2 
  18  chr18_27500305     AKia    A    G        0      0        2 
  18  chr18_27500305     AOna    A    G        0      0        2 
  18  chr18_27500305     ASom    A    G        0      0        2 
  18  chr18_27500305     HCab    A    G        1      2        2 
  18  chr18_27500305     HPrz    A    G        1      2        2 
  18  chr18_27500305     ZBoe    A    G        0      0        2 
  18  chr18_27500305     ZGre    A    G        0      0        2 
  18  chr18_27500305     ZHar    A    G        0      0        2 
  18  chr18_27500305   Sample    A    G        0      0        2 
  18  chr18_27502085     AAsi    G    A        0      0        2 
  18  chr18_27502085     AKia    G    A        0      0        2 
  18  chr18_27502085     AOna    G    A        0      0        2 
  18  chr18_27502085     ASom    G    A        0      0        2 
  18  chr18_27502085     HCab    G    A        1      2        2 
  18  chr18_27502085     HPrz    G    A        1      2        2 
  18  chr18_27502085     ZBoe    G    A        0      0        2 
  18  chr18_27502085     ZGre    G    A        0      0        2 
  18  chr18_27502085     ZHar    G    A        0      0        2 
  18  chr18_27502085   Sample    G    A        0      0        2 
  18  chr18_27502443     AAsi    A    G        0      0        2 
  18  chr18_27502443     AKia    A    G        0      0        2 
  18  chr18_27502443     AOna    A    G        0      0        2 
  18  chr18_27502443     ASom    A    G        0      0        2 
  18  chr18_27502443     HCab    A    G        0      0        2 
  18  chr18_27502443     HPrz    A    G        0      0        2 
  18  chr18_27502443     ZBoe    A    G      0.5      1        2 
  18  chr18_27502443     ZGre    A    G        0      0        2 
  18  chr18_27502443     ZHar    A    G        0      0        2 
  18  chr18_27502443   Sample    A    G        0      0        2 
  18  chr18_27504588     AAsi    C    T        0      0        2 
  18  chr18_27504588     AKia    C    T        0      0        2 
  18  chr18_27504588     AOna    C    T        0      0        2 
  18  chr18_27504588     ASom    C    T        0      0        2 
  18  chr18_27504588     HCab    C    T        1      2        2 
  18  chr18_27504588     HPrz    C    T        1      2        2 
  18  chr18_27504588     ZBoe    C    T        0      0        2 
  18  chr18_27504588     ZGre    C    T        0      0        2 
  18  chr18_27504588     ZHar    C    T        0      0        2 
  18  chr18_27504588   Sample    C    T        0      0        2 
  18  chr18_27511440     AAsi    T    C        0      0        2 
  18  chr18_27511440     AKia    T    C      0.5      1        2 
  18  chr18_27511440     AOna    T    C        0      0        2 
  18  chr18_27511440     ASom    T    C        0      0        2 
  18  chr18_27511440     HCab    T    C        0      0        2 
  18  chr18_27511440     HPrz    T    C        0      0        2 
  18  chr18_27511440     ZBoe    T    C        1      2        2 
  18  chr18_27511440     ZGre    T    C        1      2        2 
  18  chr18_27511440     ZHar    T    C        0      0        2 
  18  chr18_27511440   Sample    T    C        0      0        2 
  18  chr18_27512944     AAsi    T    C        1      2        2 
  18  chr18_27512944     AKia    T    C        0      0        2 
  18  chr18_27512944     AOna    T    C        0      0        2 
  18  chr18_27512944     ASom    T    C        1      2        2 
  18  chr18_27512944     HCab    T    C        0      0        2 
  18  chr18_27512944     HPrz    T    C        0      0        2 
  18  chr18_27512944     ZBoe    T    C        0      0        2 
  18  chr18_27512944     ZGre    T    C        0      0        2 
  18  chr18_27512944     ZHar    T    C        0      0        2 
  18  chr18_27512944   Sample    T    C        1      2        2 
  18  chr18_27518166     AAsi    G    A        0      0        2 
  18  chr18_27518166     AKia    G    A        0      0        2 
  18  chr18_27518166     AOna    G    A        0      0        2 
  18  chr18_27518166     ASom    G    A        0      0        2 
  18  chr18_27518166     HCab    G    A        0      0        2 
  18  chr18_27518166     HPrz    G    A        0      0        2 
  18  chr18_27518166     ZBoe    G    A      0.5      1        2 
  18  chr18_27518166     ZGre    G    A        0      0        2 
  18  chr18_27518166     ZHar    G    A        0      0        2 
  18  chr18_27518166   Sample    G    A        0      0        2 
  18  chr18_27518890     AAsi    C    T        0      0        2 
  18  chr18_27518890     AKia    C    T        0      0        2 
  18  chr18_27518890     AOna    C    T        0      0        2 
  18  chr18_27518890     ASom    C    T        0      0        2 
  18  chr18_27518890     HCab    C    T      0.5      1        2 
  18  chr18_27518890     HPrz    C    T        0      0        2 
  18  chr18_27518890     ZBoe    C    T        0      0        2 
  18  chr18_27518890     ZGre    C    T        0      0        2 
  18  chr18_27518890     ZHar    C    T        0      0        2 
  18  chr18_27518890   Sample    C    T        0      0        2 
  18  chr18_27520276     AAsi    G    C        0      0        2 
  18  chr18_27520276     AKia    G    C        0      0        2 
  18  chr18_27520276     AOna    G    C        0      0        2 
  18  chr18_27520276     ASom    G    C        0      0        2 
  18  chr18_27520276     HCab    G    C        0      0        2 
  18  chr18_27520276     HPrz    G    C        0      0        2 
  18  chr18_27520276     ZBoe    G    C        0      0        2 
  18  chr18_27520276     ZGre    G    C        0      0        2 
  18  chr18_27520276     ZHar    G    C      0.5      1        2 
  18  chr18_27520276   Sample    G    C        0      0        2 
  18  chr18_27537949     AAsi    C    A        0      0        2 
  18  chr18_27537949     AKia    C    A        0      0        2 
  18  chr18_27537949     AOna    C    A      0.5      1        2 
  18  chr18_27537949     ASom    C    A        0      0        2 
  18  chr18_27537949     HCab    C    A        0      0        2 
  18  chr18_27537949     HPrz    C    A        0      0        2 
  18  chr18_27537949     ZBoe    C    A        0      0        2 
  18  chr18_27537949     ZGre    C    A        0      0        2 
  18  chr18_27537949     ZHar    C    A        0      0        2 
  18  chr18_27537949   Sample    C    A        0      0        2 
  18  chr18_27565602     AAsi    G    A        1      2        2 
  18  chr18_27565602     AKia    G    A        0      0        2 
  18  chr18_27565602     AOna    G    A        0      0        2 
  18  chr18_27565602     ASom    G    A        1      2        2 
  18  chr18_27565602     HCab    G    A        0      0        2 
  18  chr18_27565602     HPrz    G    A        0      0        2 
  18  chr18_27565602     ZBoe    G    A        0      0        2 
  18  chr18_27565602     ZGre    G    A        0      0        2 
  18  chr18_27565602     ZHar    G    A        0      0        2 
  18  chr18_27565602   Sample    G    A        1      2        2 
  18  chr18_27568282     AAsi    A    G        0      0        2 
  18  chr18_27568282     AKia    A    G        0      0        2 
  18  chr18_27568282     AOna    A    G        0      0        2 
  18  chr18_27568282     ASom    A    G        0      0        2 
  18  chr18_27568282     HCab    A    G        1      2        2 
  18  chr18_27568282     HPrz    A    G        1      2        2 
  18  chr18_27568282     ZBoe    A    G        0      0        2 
  18  chr18_27568282     ZGre    A    G        0      0        2 
  18  chr18_27568282     ZHar    A    G        0      0        2 
  18  chr18_27568282   Sample    A    G        0      0        2 
  18  chr18_27571632     AAsi    G    C        0      0        2 
  18  chr18_27571632     AKia    G    C        0      0        2 
  18  chr18_27571632     AOna    G    C        0      0        2 
  18  chr18_27571632     ASom    G    C        1      2        2 
  18  chr18_27571632     HCab    G    C        0      0        2 
  18  chr18_27571632     HPrz    G    C        0      0        2 
  18  chr18_27571632     ZBoe    G    C        0      0        2 
  18  chr18_27571632     ZGre    G    C        0      0        2 
  18  chr18_27571632     ZHar    G    C        0      0        2 
  18  chr18_27571632   Sample    G    C        0      0        2 
  18  chr18_27577036     AAsi    T    C        0      0        2 
  18  chr18_27577036     AKia    T    C        0      0        2 
  18  chr18_27577036     AOna    T    C        0      0        2 
  18  chr18_27577036     ASom    T    C        0      0        2 
  18  chr18_27577036     HCab    T    C        1      2        2 
  18  chr18_27577036     HPrz    T    C        0      0        2 
  18  chr18_27577036     ZBoe    T    C        0      0        2 
  18  chr18_27577036     ZGre    T    C        0      0        2 
  18  chr18_27577036     ZHar    T    C        0      0        2 
  18  chr18_27577036   Sample    T    C        0      0        2 
  18  chr18_27578214     AAsi    C    G        0      0        2 
  18  chr18_27578214     AKia    C    G        0      0        2 
  18  chr18_27578214     AOna    C    G        0      0        2 
  18  chr18_27578214     ASom    C    G        0      0        2 
  18  chr18_27578214     HCab    C    G        0      0        2 
  18  chr18_27578214     HPrz    C    G        1      2        2 
  18  chr18_27578214     ZBoe    C    G        0      0        2 
  18  chr18_27578214     ZGre    C    G        0      0        2 
  18  chr18_27578214     ZHar    C    G        0      0        2 
  18  chr18_27578214   Sample    C    G        0      0        2 
  18  chr18_27579057     AAsi    T    A        0      0        2 
  18  chr18_27579057     AKia    T    A        0      0        2 
  18  chr18_27579057     AOna    T    A        0      0        2 
  18  chr18_27579057     ASom    T    A        0      0        2 
  18  chr18_27579057     HCab    T    A        1      2        2 
  18  chr18_27579057     HPrz    T    A        1      2        2 
  18  chr18_27579057     ZBoe    T    A        0      0        2 
  18  chr18_27579057     ZGre    T    A        0      0        2 
  18  chr18_27579057     ZHar    T    A        0      0        2 
  18  chr18_27579057   Sample    T    A        0      0        2 
  18  chr18_27589213     AAsi    T    C        0      0        2 
  18  chr18_27589213     AKia    T    C        0      0        2 
  18  chr18_27589213     AOna    T    C        0      0        2 
  18  chr18_27589213     ASom    T    C        0      0        2 
  18  chr18_27589213     HCab    T    C        0      0        2 
  18  chr18_27589213     HPrz    T    C        0      0        2 
  18  chr18_27589213     ZBoe    T    C      0.5      1        2 
  18  chr18_27589213     ZGre    T    C        0      0        2 
  18  chr18_27589213     ZHar    T    C        0      0        2 
  18  chr18_27589213   Sample    T    C        0      0        2 
  18  chr18_27593557     AAsi    G    A        0      0        2 
  18  chr18_27593557     AKia    G    A        0      0        2 
  18  chr18_27593557     AOna    G    A        0      0        2 
  18  chr18_27593557     ASom    G    A        0      0        2 
  18  chr18_27593557     HCab    G    A        0      0        2 
  18  chr18_27593557     HPrz    G    A        1      2        2 
  18  chr18_27593557     ZBoe    G    A        0      0        2 
  18  chr18_27593557     ZGre    G    A        0      0        2 
  18  chr18_27593557     ZHar    G    A        0      0        2 
  18  chr18_27593557   Sample    G    A        0      0        2 
  18  chr18_27605844     AAsi    C    T        0      0        2 
  18  chr18_27605844     AKia    C    T        0      0        2 
  18  chr18_27605844     AOna    C    T        0      0        2 
  18  chr18_27605844     ASom    C    T        0      0        2 
  18  chr18_27605844     HCab    C    T        0      0        2 
  18  chr18_27605844     HPrz    C    T        0      0        2 
  18  chr18_27605844     ZBoe    C    T      0.5      1        2 
  18  chr18_27605844     ZGre    C    T        0      0        2 
  18  chr18_27605844     ZHar    C    T        0      0        2 
  18  chr18_27605844   Sample    C    T        0      0        2 
  18  chr18_27607429     AAsi    A    G        0      0        2 
  18  chr18_27607429     AKia    A    G        0      0        2 
  18  chr18_27607429     AOna    A    G        0      0        2 
  18  chr18_27607429     ASom    A    G        0      0        2 
  18  chr18_27607429     HCab    A    G      0.5      1        2 
  18  chr18_27607429     HPrz    A    G        0      0        2 
  18  chr18_27607429     ZBoe    A    G        0      0        2 
  18  chr18_27607429     ZGre    A    G        0      0        2 
  18  chr18_27607429     ZHar    A    G        0      0        2 
  18  chr18_27607429   Sample    A    G        0      0        2 
  18  chr18_27608294     AAsi    T    C        0      0        2 
  18  chr18_27608294     AKia    T    C        0      0        2 
  18  chr18_27608294     AOna    T    C        0      0        2 
  18  chr18_27608294     ASom    T    C        0      0        2 
  18  chr18_27608294     HCab    T    C      0.5      1        2 
  18  chr18_27608294     HPrz    T    C        0      0        2 
  18  chr18_27608294     ZBoe    T    C        0      0        2 
  18  chr18_27608294     ZGre    T    C        0      0        2 
  18  chr18_27608294     ZHar    T    C        0      0        2 
  18  chr18_27608294   Sample    T    C        0      0        2 
  18  chr18_27608778     AAsi    G    T        0      0        2 
  18  chr18_27608778     AKia    G    T        0      0        2 
  18  chr18_27608778     AOna    G    T        0      0        2 
  18  chr18_27608778     ASom    G    T        0      0        2 
  18  chr18_27608778     HCab    G    T        1      2        2 
  18  chr18_27608778     HPrz    G    T        1      2        2 
  18  chr18_27608778     ZBoe    G    T        0      0        2 
  18  chr18_27608778     ZGre    G    T        0      0        2 
  18  chr18_27608778     ZHar    G    T        0      0        2 
  18  chr18_27608778   Sample    G    T        0      0        2 
  18  chr18_27611679     AAsi    C    T        0      0        2 
  18  chr18_27611679     AKia    C    T        0      0        2 
  18  chr18_27611679     AOna    C    T        0      0        2 
  18  chr18_27611679     ASom    C    T        0      0        2 
  18  chr18_27611679     HCab    C    T        0      0        2 
  18  chr18_27611679     HPrz    C    T        1      2        2 
  18  chr18_27611679     ZBoe    C    T        0      0        2 
  18  chr18_27611679     ZGre    C    T        0      0        2 
  18  chr18_27611679     ZHar    C    T        0      0        2 
  18  chr18_27611679   Sample    C    T        0      0        2 
  18  chr18_27624619     AAsi    T    C        0      0        2 
  18  chr18_27624619     AKia    T    C        0      0        2 
  18  chr18_27624619     AOna    T    C        0      0        2 
  18  chr18_27624619     ASom    T    C        0      0        2 
  18  chr18_27624619     HCab    T    C        0      0        2 
  18  chr18_27624619     HPrz    T    C        0      0        2 
  18  chr18_27624619     ZBoe    T    C      0.5      1        2 
  18  chr18_27624619     ZGre    T    C        0      0        2 
  18  chr18_27624619     ZHar    T    C        0      0        2 
  18  chr18_27624619   Sample    T    C        0      0        2 
  18  chr18_27630744     AAsi    A    C        0      0        2 
  18  chr18_27630744     AKia    A    C        0      0        2 
  18  chr18_27630744     AOna    A    C        1      2        2 
  18  chr18_27630744     ASom    A    C        0      0        2 
  18  chr18_27630744     HCab    A    C        0      0        2 
  18  chr18_27630744     HPrz    A    C        0      0        2 
  18  chr18_27630744     ZBoe    A    C        0      0        2 
  18  chr18_27630744     ZGre    A    C        0      0        2 
  18  chr18_27630744     ZHar    A    C        0      0        2 
  18  chr18_27630744   Sample    A    C        0      0        2 
  18  chr18_27631673     AAsi    G    A        0      0        2 
  18  chr18_27631673     AKia    G    A        0      0        2 
  18  chr18_27631673     AOna    G    A        0      0        2 
  18  chr18_27631673     ASom    G    A        0      0        2 
  18  chr18_27631673     HCab    G    A        0      0        2 
  18  chr18_27631673     HPrz    G    A        0      0        2 
  18  chr18_27631673     ZBoe    G    A      0.5      1        2 
  18  chr18_27631673     ZGre    G    A        0      0        2 
  18  chr18_27631673     ZHar    G    A        0      0        2 
  18  chr18_27631673   Sample    G    A        0      0        2 
  18  chr18_27637123     AAsi    A    G        0      0        2 
  18  chr18_27637123     AKia    A    G        0      0        2 
  18  chr18_27637123     AOna    A    G        0      0        2 
  18  chr18_27637123     ASom    A    G        0      0        2 
  18  chr18_27637123     HCab    A    G        0      0        2 
  18  chr18_27637123     HPrz    A    G        0      0        2 
  18  chr18_27637123     ZBoe    A    G        0      0        2 
  18  chr18_27637123     ZGre    A    G        1      2        2 
  18  chr18_27637123     ZHar    A    G        0      0        2 
  18  chr18_27637123   Sample    A    G        0      0        2 
  18  chr18_27647024     AAsi    G    A        0      0        2 
  18  chr18_27647024     AKia    G    A        0      0        2 
  18  chr18_27647024     AOna    G    A        0      0        2 
  18  chr18_27647024     ASom    G    A        0      0        2 
  18  chr18_27647024     HCab    G    A        0      0        2 
  18  chr18_27647024     HPrz    G    A        0      0        2 
  18  chr18_27647024     ZBoe    G    A        1      2        2 
  18  chr18_27647024     ZGre    G    A        1      2        2 
  18  chr18_27647024     ZHar    G    A        0      0        2 
  18  chr18_27647024   Sample    G    A        0      0        2 
  18  chr18_27659398     AAsi    T    G        0      0        2 
  18  chr18_27659398     AKia    T    G        0      0        2 
  18  chr18_27659398     AOna    T    G        0      0        2 
  18  chr18_27659398     ASom    T    G        0      0        2 
  18  chr18_27659398     HCab    T    G      0.5      1        2 
  18  chr18_27659398     HPrz    T    G        0      0        2 
  18  chr18_27659398     ZBoe    T    G        0      0        2 
  18  chr18_27659398     ZGre    T    G        0      0        2 
  18  chr18_27659398     ZHar    T    G        0      0        2 
  18  chr18_27659398   Sample    T    G        0      0        2 
  18  chr18_27662923     AAsi    C    T        0      0        2 
  18  chr18_27662923     AKia    C    T        0      0        2 
  18  chr18_27662923     AOna    C    T      0.5      1        2 
  18  chr18_27662923     ASom    C    T        0      0        2 
  18  chr18_27662923     HCab    C    T        0      0        2 
  18  chr18_27662923     HPrz    C    T        0      0        2 
  18  chr18_27662923     ZBoe    C    T        0      0        2 
  18  chr18_27662923     ZGre    C    T        0      0        2 
  18  chr18_27662923     ZHar    C    T        0      0        2 
  18  chr18_27662923   Sample    C    T        0      0        2 
  18  chr18_27665712     AAsi    G    C        0      0        2 
  18  chr18_27665712     AKia    G    C        0      0        2 
  18  chr18_27665712     AOna    G    C      0.5      1        2 
  18  chr18_27665712     ASom    G    C        0      0        2 
  18  chr18_27665712     HCab    G    C        0      0        2 
  18  chr18_27665712     HPrz    G    C        0      0        2 
  18  chr18_27665712     ZBoe    G    C        0      0        2 
  18  chr18_27665712     ZGre    G    C        0      0        2 
  18  chr18_27665712     ZHar    G    C        0      0        2 
  18  chr18_27665712   Sample    G    C        0      0        2 
  18  chr18_27676722     AAsi    T    C        0      0        2 
  18  chr18_27676722     AKia    T    C        1      2        2 
  18  chr18_27676722     AOna    T    C      0.5      1        2 
  18  chr18_27676722     ASom    T    C        0      0        2 
  18  chr18_27676722     HCab    T    C        0      0        2 
  18  chr18_27676722     HPrz    T    C        0      0        2 
  18  chr18_27676722     ZBoe    T    C        0      0        2 
  18  chr18_27676722     ZGre    T    C        0      0        2 
  18  chr18_27676722     ZHar    T    C        0      0        2 
  18  chr18_27676722   Sample    T    C        0      0        2 
  18  chr18_27679303     AAsi    G    A        1      2        2 
  18  chr18_27679303     AKia    G    A        1      2        2 
  18  chr18_27679303     AOna    G    A        1      2        2 
  18  chr18_27679303     ASom    G    A        1      2        2 
  18  chr18_27679303     HCab    G    A        0      0        2 
  18  chr18_27679303     HPrz    G    A        0      0        2 
  18  chr18_27679303     ZBoe    G    A        0      0        2 
  18  chr18_27679303     ZGre    G    A        0      0        2 
  18  chr18_27679303     ZHar    G    A        0      0        2 
  18  chr18_27679303   Sample    G    A        1      2        2 
  18  chr18_27680377     AAsi    T    C        0      0        2 
  18  chr18_27680377     AKia    T    C        0      0        2 
  18  chr18_27680377     AOna    T    C        1      2        2 
  18  chr18_27680377     ASom    T    C        0      0        2 
  18  chr18_27680377     HCab    T    C        0      0        2 
  18  chr18_27680377     HPrz    T    C        0      0        2 
  18  chr18_27680377     ZBoe    T    C        0      0        2 
  18  chr18_27680377     ZGre    T    C        0      0        2 
  18  chr18_27680377     ZHar    T    C        0      0        2 
  18  chr18_27680377   Sample    T    C        0      0        2 
  18  chr18_27693198     AAsi    G    A        0      0        2 
  18  chr18_27693198     AKia    G    A        0      0        2 
  18  chr18_27693198     AOna    G    A        0      0        2 
  18  chr18_27693198     ASom    G    A        0      0        2 
  18  chr18_27693198     HCab    G    A        0      0        2 
  18  chr18_27693198     HPrz    G    A        0      0        2 
  18  chr18_27693198     ZBoe    G    A        0      0        2 
  18  chr18_27693198     ZGre    G    A        0      0        2 
  18  chr18_27693198     ZHar    G    A      0.5      1        2 
  18  chr18_27693198   Sample    G    A        0      0        2 
  18  chr18_27701095     AAsi    T    C        0      0        2 
  18  chr18_27701095     AKia    T    C      0.5      1        2 
  18  chr18_27701095     AOna    T    C        0      0        2 
  18  chr18_27701095     ASom    T    C        0      0        2 
  18  chr18_27701095     HCab    T    C        0      0        2 
  18  chr18_27701095     HPrz    T    C        0      0        2 
  18  chr18_27701095     ZBoe    T    C        0      0        2 
  18  chr18_27701095     ZGre    T    C        0      0        2 
  18  chr18_27701095     ZHar    T    C        0      0        2 
  18  chr18_27701095   Sample    T    C        0      0        2 
  18  chr18_27703628     AAsi    C    T        0      0        2 
  18  chr18_27703628     AKia    C    T        0      0        2 
  18  chr18_27703628     AOna    C    T        0      0        2 
  18  chr18_27703628     ASom    C    T        0      0        2 
  18  chr18_27703628     HCab    C    T        0      0        2 
  18  chr18_27703628     HPrz    C    T        0      0        2 
  18  chr18_27703628     ZBoe    C    T        0      0        2 
  18  chr18_27703628     ZGre    C    T        0      0        2 
  18  chr18_27703628     ZHar    C    T        1      2        2 
  18  chr18_27703628   Sample    C    T        0      0        2 
  18  chr18_27705941     AAsi    A    C        0      0        2 
  18  chr18_27705941     AKia    A    C        0      0        2 
  18  chr18_27705941     AOna    A    C        0      0        2 
  18  chr18_27705941     ASom    A    C        0      0        2 
  18  chr18_27705941     HCab    A    C        1      2        2 
  18  chr18_27705941     HPrz    A    C        1      2        2 
  18  chr18_27705941     ZBoe    A    C        0      0        2 
  18  chr18_27705941     ZGre    A    C        0      0        2 
  18  chr18_27705941     ZHar    A    C        0      0        2 
  18  chr18_27705941   Sample    A    C        0      0        2 
  18  chr18_27716508     AAsi    G    A        0      0        2 
  18  chr18_27716508     AKia    G    A      0.5      1        2 
  18  chr18_27716508     AOna    G    A        0      0        2 
  18  chr18_27716508     ASom    G    A        0      0        2 
  18  chr18_27716508     HCab    G    A        0      0        2 
  18  chr18_27716508     HPrz    G    A        0      0        2 
  18  chr18_27716508     ZBoe    G    A        0      0        2 
  18  chr18_27716508     ZGre    G    A        0      0        2 
  18  chr18_27716508     ZHar    G    A        0      0        2 
  18  chr18_27716508   Sample    G    A        0      0        2 
  18  chr18_27718917     AAsi    C    T        0      0        2 
  18  chr18_27718917     AKia    C    T        0      0        2 
  18  chr18_27718917     AOna    C    T        0      0        2 
  18  chr18_27718917     ASom    C    T        0      0        2 
  18  chr18_27718917     HCab    C    T        0      0        2 
  18  chr18_27718917     HPrz    C    T        0      0        2 
  18  chr18_27718917     ZBoe    C    T      0.5      1        2 
  18  chr18_27718917     ZGre    C    T        0      0        2 
  18  chr18_27718917     ZHar    C    T        0      0        2 
  18  chr18_27718917   Sample    C    T        0      0        2 
  18  chr18_27720649     AAsi    T    C        0      0        2 
  18  chr18_27720649     AKia    T    C        0      0        2 
  18  chr18_27720649     AOna    T    C        0      0        2 
  18  chr18_27720649     ASom    T    C        0      0        2 
  18  chr18_27720649     HCab    T    C        1      2        2 
  18  chr18_27720649     HPrz    T    C        1      2        2 
  18  chr18_27720649     ZBoe    T    C        0      0        2 
  18  chr18_27720649     ZGre    T    C        0      0        2 
  18  chr18_27720649     ZHar    T    C        0      0        2 
  18  chr18_27720649   Sample    T    C        0      0        2 
  18  chr18_27723889     AAsi    C    A        0      0        2 
  18  chr18_27723889     AKia    C    A        0      0        2 
  18  chr18_27723889     AOna    C    A        0      0        2 
  18  chr18_27723889     ASom    C    A        0      0        2 
  18  chr18_27723889     HCab    C    A        0      0        2 
  18  chr18_27723889     HPrz    C    A        0      0        2 
  18  chr18_27723889     ZBoe    C    A      0.5      1        2 
  18  chr18_27723889     ZGre    C    A        0      0        2 
  18  chr18_27723889     ZHar    C    A        0      0        2 
  18  chr18_27723889   Sample    C    A        0      0        2 
  18  chr18_27728327     AAsi    C    T        0      0        2 
  18  chr18_27728327     AKia    C    T        0      0        2 
  18  chr18_27728327     AOna    C    T        0      0        2 
  18  chr18_27728327     ASom    C    T        0      0        2 
  18  chr18_27728327     HCab    C    T        1      2        2 
  18  chr18_27728327     HPrz    C    T        1      2        2 
  18  chr18_27728327     ZBoe    C    T        0      0        2 
  18  chr18_27728327     ZGre    C    T        0      0        2 
  18  chr18_27728327     ZHar    C    T        0      0        2 
  18  chr18_27728327   Sample    C    T        0      0        2 
  18  chr18_27728407     AAsi    T    C        0      0        2 
  18  chr18_27728407     AKia    T    C        0      0        2 
  18  chr18_27728407     AOna    T    C        0      0        2 
  18  chr18_27728407     ASom    T    C        0      0        2 
  18  chr18_27728407     HCab    T    C        0      0        2 
  18  chr18_27728407     HPrz    T    C        0      0        2 
  18  chr18_27728407     ZBoe    T    C      0.5      1        2 
  18  chr18_27728407     ZGre    T    C        0      0        2 
  18  chr18_27728407     ZHar    T    C        0      0        2 
  18  chr18_27728407   Sample    T    C        0      0        2 
  18  chr18_27734477     AAsi    T    C        0      0        2 
  18  chr18_27734477     AKia    T    C        0      0        2 
  18  chr18_27734477     AOna    T    C        0      0        2 
  18  chr18_27734477     ASom    T    C        0      0        2 
  18  chr18_27734477     HCab    T    C        0      0        2 
  18  chr18_27734477     HPrz    T    C        0      0        2 
  18  chr18_27734477     ZBoe    T    C        0      0        2 
  18  chr18_27734477     ZGre    T    C      0.5      1        2 
  18  chr18_27734477     ZHar    T    C        0      0        2 
  18  chr18_27734477   Sample    T    C        0      0        2 
  18  chr18_27739702     AAsi    A    G        0      0        2 
  18  chr18_27739702     AKia    A    G        0      0        2 
  18  chr18_27739702     AOna    A    G        0      0        2 
  18  chr18_27739702     ASom    A    G        0      0        2 
  18  chr18_27739702     HCab    A    G        1      2        2 
  18  chr18_27739702     HPrz    A    G        1      2        2 
  18  chr18_27739702     ZBoe    A    G        0      0        2 
  18  chr18_27739702     ZGre    A    G        0      0        2 
  18  chr18_27739702     ZHar    A    G        0      0        2 
  18  chr18_27739702   Sample    A    G        0      0        2 
  18  chr18_27740353     AAsi    T    C      0.5      1        2 
  18  chr18_27740353     AKia    T    C        0      0        2 
  18  chr18_27740353     AOna    T    C        0      0        2 
  18  chr18_27740353     ASom    T    C        0      0        2 
  18  chr18_27740353     HCab    T    C        0      0        2 
  18  chr18_27740353     HPrz    T    C        0      0        2 
  18  chr18_27740353     ZBoe    T    C        0      0        2 
  18  chr18_27740353     ZGre    T    C        0      0        2 
  18  chr18_27740353     ZHar    T    C        0      0        2 
  18  chr18_27740353   Sample    T    C        0      0        2 
  18  chr18_27745869     AAsi    T    C        0      0        2 
  18  chr18_27745869     AKia    T    C        0      0        2 
  18  chr18_27745869     AOna    T    C        0      0        2 
  18  chr18_27745869     ASom    T    C        0      0        2 
  18  chr18_27745869     HCab    T    C        1      2        2 
  18  chr18_27745869     HPrz    T    C        1      2        2 
  18  chr18_27745869     ZBoe    T    C        0      0        2 
  18  chr18_27745869     ZGre    T    C        0      0        2 
  18  chr18_27745869     ZHar    T    C        0      0        2 
  18  chr18_27745869   Sample    T    C        0      0        2 
  18  chr18_27746352     AAsi    A    C        0      0        2 
  18  chr18_27746352     AKia    A    C        0      0        2 
  18  chr18_27746352     AOna    A    C        1      2        2 
  18  chr18_27746352     ASom    A    C        0      0        2 
  18  chr18_27746352     HCab    A    C        0      0        2 
  18  chr18_27746352     HPrz    A    C        0      0        2 
  18  chr18_27746352     ZBoe    A    C        0      0        2 
  18  chr18_27746352     ZGre    A    C        0      0        2 
  18  chr18_27746352     ZHar    A    C        0      0        2 
  18  chr18_27746352   Sample    A    C        0      0        2 
  18  chr18_27749635     AAsi    G    A        0      0        2 
  18  chr18_27749635     AKia    G    A        0      0        2 
  18  chr18_27749635     AOna    G    A        0      0        2 
  18  chr18_27749635     ASom    G    A        0      0        2 
  18  chr18_27749635     HCab    G    A        0      0        2 
  18  chr18_27749635     HPrz    G    A        0      0        2 
  18  chr18_27749635     ZBoe    G    A        0      0        2 
  18  chr18_27749635     ZGre    G    A        0      0        2 
  18  chr18_27749635     ZHar    G    A      0.5      1        2 
  18  chr18_27749635   Sample    G    A        0      0        2 
  18  chr18_27758928     AAsi    G    A        0      0        2 
  18  chr18_27758928     AKia    G    A        0      0        2 
  18  chr18_27758928     AOna    G    A        0      0        2 
  18  chr18_27758928     ASom    G    A        0      0        2 
  18  chr18_27758928     HCab    G    A        1      2        2 
  18  chr18_27758928     HPrz    G    A        1      2        2 
  18  chr18_27758928     ZBoe    G    A        0      0        2 
  18  chr18_27758928     ZGre    G    A        0      0        2 
  18  chr18_27758928     ZHar    G    A        0      0        2 
  18  chr18_27758928   Sample    G    A        0      0        2 
  18  chr18_27759955     AAsi    C    T        0      0        2 
  18  chr18_27759955     AKia    C    T        0      0        2 
  18  chr18_27759955     AOna    C    T        0      0        2 
  18  chr18_27759955     ASom    C    T        1      2        2 
  18  chr18_27759955     HCab    C    T        0      0        2 
  18  chr18_27759955     HPrz    C    T        0      0        2 
  18  chr18_27759955     ZBoe    C    T        0      0        2 
  18  chr18_27759955     ZGre    C    T        0      0        2 
  18  chr18_27759955     ZHar    C    T        0      0        2 
  18  chr18_27759955   Sample    C    T        0      0        2 
  18  chr18_27764720     AAsi    T    G        0      0        2 
  18  chr18_27764720     AKia    T    G        0      0        2 
  18  chr18_27764720     AOna    T    G        0      0        2 
  18  chr18_27764720     ASom    T    G        0      0        2 
  18  chr18_27764720     HCab    T    G        0      0        2 
  18  chr18_27764720     HPrz    T    G        1      2        2 
  18  chr18_27764720     ZBoe    T    G        0      0        2 
  18  chr18_27764720     ZGre    T    G        0      0        2 
  18  chr18_27764720     ZHar    T    G        0      0        2 
  18  chr18_27764720   Sample    T    G        0      0        2 
  18  chr18_27765282     AAsi    A    G        0      0        2 
  18  chr18_27765282     AKia    A    G        0      0        2 
  18  chr18_27765282     AOna    A    G        0      0        2 
  18  chr18_27765282     ASom    A    G        0      0        2 
  18  chr18_27765282     HCab    A    G      0.5      1        2 
  18  chr18_27765282     HPrz    A    G        0      0        2 
  18  chr18_27765282     ZBoe    A    G        0      0        2 
  18  chr18_27765282     ZGre    A    G        0      0        2 
  18  chr18_27765282     ZHar    A    G        0      0        2 
  18  chr18_27765282   Sample    A    G        0      0        2 
  18  chr18_27765532     AAsi    C    T        0      0        2 
  18  chr18_27765532     AKia    C    T        0      0        2 
  18  chr18_27765532     AOna    C    T        0      0        2 
  18  chr18_27765532     ASom    C    T        0      0        2 
  18  chr18_27765532     HCab    C    T        0      0        2 
  18  chr18_27765532     HPrz    C    T        0      0        2 
  18  chr18_27765532     ZBoe    C    T        0      0        2 
  18  chr18_27765532     ZGre    C    T        1      2        2 
  18  chr18_27765532     ZHar    C    T        0      0        2 
  18  chr18_27765532   Sample    C    T        0      0        2 
  18  chr18_27773738     AAsi    T    C        0      0        2 
  18  chr18_27773738     AKia    T    C        0      0        2 
  18  chr18_27773738     AOna    T    C        0      0        2 
  18  chr18_27773738     ASom    T    C        0      0        2 
  18  chr18_27773738     HCab    T    C        0      0        2 
  18  chr18_27773738     HPrz    T    C        0      0        2 
  18  chr18_27773738     ZBoe    T    C        0      0        2 
  18  chr18_27773738     ZGre    T    C        0      0        2 
  18  chr18_27773738     ZHar    T    C      0.5      1        2 
  18  chr18_27773738   Sample    T    C        0      0        2 
  18  chr18_27783409     AAsi    T    G        0      0        2 
  18  chr18_27783409     AKia    T    G        0      0        2 
  18  chr18_27783409     AOna    T    G        0      0        2 
  18  chr18_27783409     ASom    T    G        0      0        2 
  18  chr18_27783409     HCab    T    G        0      0        2 
  18  chr18_27783409     HPrz    T    G        0      0        2 
  18  chr18_27783409     ZBoe    T    G        0      0        2 
  18  chr18_27783409     ZGre    T    G        0      0        2 
  18  chr18_27783409     ZHar    T    G        1      2        2 
  18  chr18_27783409   Sample    T    G        0      0        2 
  18  chr18_27793244     AAsi    G    T        0      0        2 
  18  chr18_27793244     AKia    G    T        0      0        2 
  18  chr18_27793244     AOna    G    T        0      0        2 
  18  chr18_27793244     ASom    G    T        0      0        2 
  18  chr18_27793244     HCab    G    T        1      2        2 
  18  chr18_27793244     HPrz    G    T        1      2        2 
  18  chr18_27793244     ZBoe    G    T        0      0        2 
  18  chr18_27793244     ZGre    G    T        0      0        2 
  18  chr18_27793244     ZHar    G    T        0      0        2 
  18  chr18_27793244   Sample    G    T        0      0        2 
  18  chr18_27795290     AAsi    C    A        0      0        2 
  18  chr18_27795290     AKia    C    A        0      0        2 
  18  chr18_27795290     AOna    C    A        0      0        2 
  18  chr18_27795290     ASom    C    A        1      2        2 
  18  chr18_27795290     HCab    C    A        0      0        2 
  18  chr18_27795290     HPrz    C    A        0      0        2 
  18  chr18_27795290     ZBoe    C    A        0      0        2 
  18  chr18_27795290     ZGre    C    A        0      0        2 
  18  chr18_27795290     ZHar    C    A        0      0        2 
  18  chr18_27795290   Sample    C    A        0      0        2 
  18  chr18_27811743     AAsi    A    C        0      0        2 
  18  chr18_27811743     AKia    A    C        1      2        2 
  18  chr18_27811743     AOna    A    C        1      2        2 
  18  chr18_27811743     ASom    A    C        0      0        2 
  18  chr18_27811743     HCab    A    C        0      0        2 
  18  chr18_27811743     HPrz    A    C        0      0        2 
  18  chr18_27811743     ZBoe    A    C        0      0        2 
  18  chr18_27811743     ZGre    A    C        0      0        2 
  18  chr18_27811743     ZHar    A    C        0      0        2 
  18  chr18_27811743   Sample    A    C        0      0        2 
  18  chr18_27813649     AAsi    C    G        0      0        2 
  18  chr18_27813649     AKia    C    G        0      0        2 
  18  chr18_27813649     AOna    C    G        0      0        2 
  18  chr18_27813649     ASom    C    G        0      0        2 
  18  chr18_27813649     HCab    C    G        0      0        2 
  18  chr18_27813649     HPrz    C    G        0      0        2 
  18  chr18_27813649     ZBoe    C    G        0      0        2 
  18  chr18_27813649     ZGre    C    G        0      0        2 
  18  chr18_27813649     ZHar    C    G        1      2        2 
  18  chr18_27813649   Sample    C    G        0      0        2 
  18  chr18_27813996     AAsi    C    T        0      0        2 
  18  chr18_27813996     AKia    C    T        0      0        2 
  18  chr18_27813996     AOna    C    T        0      0        2 
  18  chr18_27813996     ASom    C    T        0      0        2 
  18  chr18_27813996     HCab    C    T      0.5      1        2 
  18  chr18_27813996     HPrz    C    T        0      0        2 
  18  chr18_27813996     ZBoe    C    T        0      0        2 
  18  chr18_27813996     ZGre    C    T        0      0        2 
  18  chr18_27813996     ZHar    C    T        0      0        2 
  18  chr18_27813996   Sample    C    T        0      0        2 
  18  chr18_27815377     AAsi    G    C        0      0        2 
  18  chr18_27815377     AKia    G    C        1      2        2 
  18  chr18_27815377     AOna    G    C        0      0        2 
  18  chr18_27815377     ASom    G    C        0      0        2 
  18  chr18_27815377     HCab    G    C        0      0        2 
  18  chr18_27815377     HPrz    G    C        0      0        2 
  18  chr18_27815377     ZBoe    G    C        0      0        2 
  18  chr18_27815377     ZGre    G    C        0      0        2 
  18  chr18_27815377     ZHar    G    C        0      0        2 
  18  chr18_27815377   Sample    G    C        0      0        2 
  18  chr18_27816094     AAsi    T    C        0      0        2 
  18  chr18_27816094     AKia    T    C        0      0        2 
  18  chr18_27816094     AOna    T    C        0      0        2 
  18  chr18_27816094     ASom    T    C        0      0        2 
  18  chr18_27816094     HCab    T    C        0      0        2 
  18  chr18_27816094     HPrz    T    C        0      0        2 
  18  chr18_27816094     ZBoe    T    C        1      2        2 
  18  chr18_27816094     ZGre    T    C        0      0        2 
  18  chr18_27816094     ZHar    T    C        0      0        2 
  18  chr18_27816094   Sample    T    C        0      0        2 
  18  chr18_27825814     AAsi    C    G      0.5      1        2 
  18  chr18_27825814     AKia    C    G        0      0        2 
  18  chr18_27825814     AOna    C    G        0      0        2 
  18  chr18_27825814     ASom    C    G        0      0        2 
  18  chr18_27825814     HCab    C    G        0      0        2 
  18  chr18_27825814     HPrz    C    G        0      0        2 
  18  chr18_27825814     ZBoe    C    G        0      0        2 
  18  chr18_27825814     ZGre    C    G        0      0        2 
  18  chr18_27825814     ZHar    C    G        0      0        2 
  18  chr18_27825814   Sample    C    G        0      0        2 
  18  chr18_27829026     AAsi    G    A        0      0        2 
  18  chr18_27829026     AKia    G    A        0      0        2 
  18  chr18_27829026     AOna    G    A        0      0        2 
  18  chr18_27829026     ASom    G    A        0      0        2 
  18  chr18_27829026     HCab    G    A        1      2        2 
  18  chr18_27829026     HPrz    G    A        1      2        2 
  18  chr18_27829026     ZBoe    G    A        0      0        2 
  18  chr18_27829026     ZGre    G    A        0      0        2 
  18  chr18_27829026     ZHar    G    A        0      0        2 
  18  chr18_27829026   Sample    G    A        0      0        2 
  18  chr18_27829077     AAsi    T    G        0      0        2 
  18  chr18_27829077     AKia    T    G        0      0        2 
  18  chr18_27829077     AOna    T    G        0      0        2 
  18  chr18_27829077     ASom    T    G        0      0        2 
  18  chr18_27829077     HCab    T    G        0      0        2 
  18  chr18_27829077     HPrz    T    G        0      0        2 
  18  chr18_27829077     ZBoe    T    G        0      0        2 
  18  chr18_27829077     ZGre    T    G      0.5      1        2 
  18  chr18_27829077     ZHar    T    G        0      0        2 
  18  chr18_27829077   Sample    T    G        0      0        2 
  18  chr18_27832416     AAsi    G    A        0      0        2 
  18  chr18_27832416     AKia    G    A        0      0        2 
  18  chr18_27832416     AOna    G    A        0      0        2 
  18  chr18_27832416     ASom    G    A        0      0        2 
  18  chr18_27832416     HCab    G    A      0.5      1        2 
  18  chr18_27832416     HPrz    G    A        0      0        2 
  18  chr18_27832416     ZBoe    G    A        0      0        2 
  18  chr18_27832416     ZGre    G    A        0      0        2 
  18  chr18_27832416     ZHar    G    A        0      0        2 
  18  chr18_27832416   Sample    G    A        0      0        2 
  18  chr18_27834522     AAsi    A    G      0.5      1        2 
  18  chr18_27834522     AKia    A    G        0      0        2 
  18  chr18_27834522     AOna    A    G        0      0        2 
  18  chr18_27834522     ASom    A    G        0      0        2 
  18  chr18_27834522     HCab    A    G        0      0        2 
  18  chr18_27834522     HPrz    A    G        0      0        2 
  18  chr18_27834522     ZBoe    A    G      0.5      1        2 
  18  chr18_27834522     ZGre    A    G        0      0        2 
  18  chr18_27834522     ZHar    A    G        0      0        2 
  18  chr18_27834522   Sample    A    G        0      0        2 
  18  chr18_27837202     AAsi    T    C        0      0        2 
  18  chr18_27837202     AKia    T    C        0      0        2 
  18  chr18_27837202     AOna    T    C        0      0        2 
  18  chr18_27837202     ASom    T    C        0      0        2 
  18  chr18_27837202     HCab    T    C        0      0        2 
  18  chr18_27837202     HPrz    T    C        1      2        2 
  18  chr18_27837202     ZBoe    T    C        0      0        2 
  18  chr18_27837202     ZGre    T    C        0      0        2 
  18  chr18_27837202     ZHar    T    C        0      0        2 
  18  chr18_27837202   Sample    T    C        0      0        2 
  18  chr18_27842705     AAsi    G    A        0      0        2 
  18  chr18_27842705     AKia    G    A        0      0        2 
  18  chr18_27842705     AOna    G    A        0      0        2 
  18  chr18_27842705     ASom    G    A        0      0        2 
  18  chr18_27842705     HCab    G    A        0      0        2 
  18  chr18_27842705     HPrz    G    A        0      0        2 
  18  chr18_27842705     ZBoe    G    A        0      0        2 
  18  chr18_27842705     ZGre    G    A      0.5      1        2 
  18  chr18_27842705     ZHar    G    A        0      0        2 
  18  chr18_27842705   Sample    G    A        0      0        2 
  18  chr18_27842728     AAsi    T    C        0      0        2 
  18  chr18_27842728     AKia    T    C        0      0        2 
  18  chr18_27842728     AOna    T    C        0      0        2 
  18  chr18_27842728     ASom    T    C        0      0        2 
  18  chr18_27842728     HCab    T    C        0      0        2 
  18  chr18_27842728     HPrz    T    C        0      0        2 
  18  chr18_27842728     ZBoe    T    C      0.5      1        2 
  18  chr18_27842728     ZGre    T    C        0      0        2 
  18  chr18_27842728     ZHar    T    C        0      0        2 
  18  chr18_27842728   Sample    T    C        0      0        2 
  18  chr18_27843717     AAsi    T    C      0.5      1        2 
  18  chr18_27843717     AKia    T    C        0      0        2 
  18  chr18_27843717     AOna    T    C        0      0        2 
  18  chr18_27843717     ASom    T    C        1      2        2 
  18  chr18_27843717     HCab    T    C        0      0        2 
  18  chr18_27843717     HPrz    T    C        0      0        2 
  18  chr18_27843717     ZBoe    T    C        0      0        2 
  18  chr18_27843717     ZGre    T    C        0      0        2 
  18  chr18_27843717     ZHar    T    C        0      0        2 
  18  chr18_27843717   Sample    T    C        0      0        2 
  18  chr18_27847736     AAsi    A    C        0      0        2 
  18  chr18_27847736     AKia    A    C        0      0        2 
  18  chr18_27847736     AOna    A    C        0      0        2 
  18  chr18_27847736     ASom    A    C        0      0        2 
  18  chr18_27847736     HCab    A    C        1      2        2 
  18  chr18_27847736     HPrz    A    C        1      2        2 
  18  chr18_27847736     ZBoe    A    C        0      0        2 
  18  chr18_27847736     ZGre    A    C        0      0        2 
  18  chr18_27847736     ZHar    A    C        0      0        2 
  18  chr18_27847736   Sample    A    C        0      0        2 
  18  chr18_27851894     AAsi    G    A        0      0        2 
  18  chr18_27851894     AKia    G    A        0      0        2 
  18  chr18_27851894     AOna    G    A        0      0        2 
  18  chr18_27851894     ASom    G    A        0      0        2 
  18  chr18_27851894     HCab    G    A        0      0        2 
  18  chr18_27851894     HPrz    G    A        0      0        2 
  18  chr18_27851894     ZBoe    G    A        0      0        2 
  18  chr18_27851894     ZGre    G    A        1      2        2 
  18  chr18_27851894     ZHar    G    A        0      0        2 
  18  chr18_27851894   Sample    G    A        0      0        2 
  18  chr18_27855882     AAsi    A    G        0      0        2 
  18  chr18_27855882     AKia    A    G        0      0        2 
  18  chr18_27855882     AOna    A    G        0      0        2 
  18  chr18_27855882     ASom    A    G        0      0        2 
  18  chr18_27855882     HCab    A    G        1      2        2 
  18  chr18_27855882     HPrz    A    G        1      2        2 
  18  chr18_27855882     ZBoe    A    G        0      0        2 
  18  chr18_27855882     ZGre    A    G        0      0        2 
  18  chr18_27855882     ZHar    A    G        0      0        2 
  18  chr18_27855882   Sample    A    G        0      0        2 
  18  chr18_27862298     AAsi    T    G        0      0        2 
  18  chr18_27862298     AKia    T    G        0      0        2 
  18  chr18_27862298     AOna    T    G        0      0        2 
  18  chr18_27862298     ASom    T    G        0      0        2 
  18  chr18_27862298     HCab    T    G        1      2        2 
  18  chr18_27862298     HPrz    T    G        1      2        2 
  18  chr18_27862298     ZBoe    T    G        0      0        2 
  18  chr18_27862298     ZGre    T    G        0      0        2 
  18  chr18_27862298     ZHar    T    G        0      0        2 
  18  chr18_27862298   Sample    T    G        0      0        2 
  18  chr18_27863463     AAsi    G    A        0      0        2 
  18  chr18_27863463     AKia    G    A        0      0        2 
  18  chr18_27863463     AOna    G    A        0      0        2 
  18  chr18_27863463     ASom    G    A        0      0        2 
  18  chr18_27863463     HCab    G    A        0      0        2 
  18  chr18_27863463     HPrz    G    A        0      0        2 
  18  chr18_27863463     ZBoe    G    A        0      0        2 
  18  chr18_27863463     ZGre    G    A        0      0        2 
  18  chr18_27863463     ZHar    G    A      0.5      1        2 
  18  chr18_27863463   Sample    G    A        0      0        2 
  18  chr18_27866614     AAsi    C    T        0      0        2 
  18  chr18_27866614     AKia    C    T        0      0        2 
  18  chr18_27866614     AOna    C    T        0      0        2 
  18  chr18_27866614     ASom    C    T        0      0        2 
  18  chr18_27866614     HCab    C    T        0      0        2 
  18  chr18_27866614     HPrz    C    T        0      0        2 
  18  chr18_27866614     ZBoe    C    T        0      0        2 
  18  chr18_27866614     ZGre    C    T      0.5      1        2 
  18  chr18_27866614     ZHar    C    T        0      0        2 
  18  chr18_27866614   Sample    C    T        0      0        2 
  18  chr18_27887756     AAsi    C    G        0      0        2 
  18  chr18_27887756     AKia    C    G        0      0        2 
  18  chr18_27887756     AOna    C    G        0      0        2 
  18  chr18_27887756     ASom    C    G        0      0        2 
  18  chr18_27887756     HCab    C    G      0.5      1        2 
  18  chr18_27887756     HPrz    C    G        0      0        2 
  18  chr18_27887756     ZBoe    C    G        0      0        2 
  18  chr18_27887756     ZGre    C    G        0      0        2 
  18  chr18_27887756     ZHar    C    G        0      0        2 
  18  chr18_27887756   Sample    C    G        0      0        2 
  18  chr18_27895093     AAsi    C    A        1      2        2 
  18  chr18_27895093     AKia    C    A        1      2        2 
  18  chr18_27895093     AOna    C    A        1      2        2 
  18  chr18_27895093     ASom    C    A        1      2        2 
  18  chr18_27895093     HCab    C    A        0      0        2 
  18  chr18_27895093     HPrz    C    A        0      0        2 
  18  chr18_27895093     ZBoe    C    A        0      0        2 
  18  chr18_27895093     ZGre    C    A        0      0        2 
  18  chr18_27895093     ZHar    C    A        0      0        2 
  18  chr18_27895093   Sample    C    A        1      2        2 
  18  chr18_27897514     AAsi    G    A        0      0        2 
  18  chr18_27897514     AKia    G    A        0      0        2 
  18  chr18_27897514     AOna    G    A        0      0        2 
  18  chr18_27897514     ASom    G    A        1      2        2 
  18  chr18_27897514     HCab    G    A        0      0        2 
  18  chr18_27897514     HPrz    G    A        0      0        2 
  18  chr18_27897514     ZBoe    G    A        0      0        2 
  18  chr18_27897514     ZGre    G    A        0      0        2 
  18  chr18_27897514     ZHar    G    A        0      0        2 
  18  chr18_27897514   Sample    G    A        0      0        2 
  18  chr18_27902808     AAsi    A    G        0      0        2 
  18  chr18_27902808     AKia    A    G        0      0        2 
  18  chr18_27902808     AOna    A    G        0      0        2 
  18  chr18_27902808     ASom    A    G        0      0        2 
  18  chr18_27902808     HCab    A    G        1      2        2 
  18  chr18_27902808     HPrz    A    G        1      2        2 
  18  chr18_27902808     ZBoe    A    G        0      0        2 
  18  chr18_27902808     ZGre    A    G        0      0        2 
  18  chr18_27902808     ZHar    A    G        0      0        2 
  18  chr18_27902808   Sample    A    G        0      0        2 
  18  chr18_27912691     AAsi    T    C        0      0        2 
  18  chr18_27912691     AKia    T    C        0      0        2 
  18  chr18_27912691     AOna    T    C        0      0        2 
  18  chr18_27912691     ASom    T    C        0      0        2 
  18  chr18_27912691     HCab    T    C        1      2        2 
  18  chr18_27912691     HPrz    T    C        1      2        2 
  18  chr18_27912691     ZBoe    T    C        0      0        2 
  18  chr18_27912691     ZGre    T    C        0      0        2 
  18  chr18_27912691     ZHar    T    C        0      0        2 
  18  chr18_27912691   Sample    T    C        0      0        2 
  18  chr18_27915656     AAsi    T    G        0      0        2 
  18  chr18_27915656     AKia    T    G        0      0        2 
  18  chr18_27915656     AOna    T    G        0      0        2 
  18  chr18_27915656     ASom    T    G        0      0        2 
  18  chr18_27915656     HCab    T    G        0      0        2 
  18  chr18_27915656     HPrz    T    G        0      0        2 
  18  chr18_27915656     ZBoe    T    G        0      0        2 
  18  chr18_27915656     ZGre    T    G        0      0        2 
  18  chr18_27915656     ZHar    T    G        1      2        2 
  18  chr18_27915656   Sample    T    G        0      0        2 
  18  chr18_27925750     AAsi    G    A        0      0        2 
  18  chr18_27925750     AKia    G    A        0      0        2 
  18  chr18_27925750     AOna    G    A        0      0        2 
  18  chr18_27925750     ASom    G    A        0      0        2 
  18  chr18_27925750     HCab    G    A        1      2        2 
  18  chr18_27925750     HPrz    G    A        1      2        2 
  18  chr18_27925750     ZBoe    G    A        0      0        2 
  18  chr18_27925750     ZGre    G    A        0      0        2 
  18  chr18_27925750     ZHar    G    A        0      0        2 
  18  chr18_27925750   Sample    G    A        0      0        2 
  18  chr18_27929516     AAsi    A    T        0      0        2 
  18  chr18_27929516     AKia    A    T        0      0        2 
  18  chr18_27929516     AOna    A    T        0      0        2 
  18  chr18_27929516     ASom    A    T        0      0        2 
  18  chr18_27929516     HCab    A    T        1      2        2 
  18  chr18_27929516     HPrz    A    T        1      2        2 
  18  chr18_27929516     ZBoe    A    T        0      0        2 
  18  chr18_27929516     ZGre    A    T        0      0        2 
  18  chr18_27929516     ZHar    A    T        0      0        2 
  18  chr18_27929516   Sample    A    T        0      0        2 
  18  chr18_27929649     AAsi    T    C        0      0        2 
  18  chr18_27929649     AKia    T    C        0      0        2 
  18  chr18_27929649     AOna    T    C        0      0        2 
  18  chr18_27929649     ASom    T    C        0      0        2 
  18  chr18_27929649     HCab    T    C      0.5      1        2 
  18  chr18_27929649     HPrz    T    C        0      0        2 
  18  chr18_27929649     ZBoe    T    C        0      0        2 
  18  chr18_27929649     ZGre    T    C        0      0        2 
  18  chr18_27929649     ZHar    T    C        0      0        2 
  18  chr18_27929649   Sample    T    C        0      0        2 
  18  chr18_27933824     AAsi    A    G        0      0        2 
  18  chr18_27933824     AKia    A    G        0      0        2 
  18  chr18_27933824     AOna    A    G        0      0        2 
  18  chr18_27933824     ASom    A    G        0      0        2 
  18  chr18_27933824     HCab    A    G      0.5      1        2 
  18  chr18_27933824     HPrz    A    G        0      0        2 
  18  chr18_27933824     ZBoe    A    G        0      0        2 
  18  chr18_27933824     ZGre    A    G        1      2        2 
  18  chr18_27933824     ZHar    A    G        0      0        2 
  18  chr18_27933824   Sample    A    G        0      0        2 
  18  chr18_27938309     AAsi    T    C        0      0        2 
  18  chr18_27938309     AKia    T    C        0      0        2 
  18  chr18_27938309     AOna    T    C        0      0        2 
  18  chr18_27938309     ASom    T    C        0      0        2 
  18  chr18_27938309     HCab    T    C        0      0        2 
  18  chr18_27938309     HPrz    T    C        0      0        2 
  18  chr18_27938309     ZBoe    T    C        0      0        2 
  18  chr18_27938309     ZGre    T    C      0.5      1        2 
  18  chr18_27938309     ZHar    T    C        0      0        2 
  18  chr18_27938309   Sample    T    C        0      0        2 
  18  chr18_27938690     AAsi    T    G      0.5      1        2 
  18  chr18_27938690     AKia    T    G        0      0        2 
  18  chr18_27938690     AOna    T    G        0      0        2 
  18  chr18_27938690     ASom    T    G        1      2        2 
  18  chr18_27938690     HCab    T    G        0      0        2 
  18  chr18_27938690     HPrz    T    G        0      0        2 
  18  chr18_27938690     ZBoe    T    G        0      0        2 
  18  chr18_27938690     ZGre    T    G        0      0        2 
  18  chr18_27938690     ZHar    T    G        0      0        2 
  18  chr18_27938690   Sample    T    G        1      2        2 
  18  chr18_27942799     AAsi    G    T        0      0        2 
  18  chr18_27942799     AKia    G    T        1      2        2 
  18  chr18_27942799     AOna    G    T        0      0        2 
  18  chr18_27942799     ASom    G    T        0      0        2 
  18  chr18_27942799     HCab    G    T        0      0        2 
  18  chr18_27942799     HPrz    G    T        0      0        2 
  18  chr18_27942799     ZBoe    G    T        0      0        2 
  18  chr18_27942799     ZGre    G    T        0      0        2 
  18  chr18_27942799     ZHar    G    T        0      0        2 
  18  chr18_27942799   Sample    G    T        0      0        2 
  18  chr18_27944818     AAsi    G    A        0      0        2 
  18  chr18_27944818     AKia    G    A        0      0        2 
  18  chr18_27944818     AOna    G    A        0      0        2 
  18  chr18_27944818     ASom    G    A        0      0        2 
  18  chr18_27944818     HCab    G    A        0      0        2 
  18  chr18_27944818     HPrz    G    A        0      0        2 
  18  chr18_27944818     ZBoe    G    A        0      0        2 
  18  chr18_27944818     ZGre    G    A        0      0        2 
  18  chr18_27944818     ZHar    G    A      0.5      1        2 
  18  chr18_27944818   Sample    G    A        0      0        2 
  18  chr18_27950903     AAsi    C    T        0      0        2 
  18  chr18_27950903     AKia    C    T        0      0        2 
  18  chr18_27950903     AOna    C    T        0      0        2 
  18  chr18_27950903     ASom    C    T        0      0        2 
  18  chr18_27950903     HCab    C    T        1      2        2 
  18  chr18_27950903     HPrz    C    T        1      2        2 
  18  chr18_27950903     ZBoe    C    T        0      0        2 
  18  chr18_27950903     ZGre    C    T        0      0        2 
  18  chr18_27950903     ZHar    C    T        0      0        2 
  18  chr18_27950903   Sample    C    T        0      0        2 
  18  chr18_27955877     AAsi    C    T        0      0        2 
  18  chr18_27955877     AKia    C    T        0      0        2 
  18  chr18_27955877     AOna    C    T        0      0        2 
  18  chr18_27955877     ASom    C    T        0      0        2 
  18  chr18_27955877     HCab    C    T        1      2        2 
  18  chr18_27955877     HPrz    C    T        1      2        2 
  18  chr18_27955877     ZBoe    C    T        0      0        2 
  18  chr18_27955877     ZGre    C    T        0      0        2 
  18  chr18_27955877     ZHar    C    T        0      0        2 
  18  chr18_27955877   Sample    C    T        0      0        2 
  18  chr18_27968218     AAsi    C    A        0      0        2 
  18  chr18_27968218     AKia    C    A        0      0        2 
  18  chr18_27968218     AOna    C    A        0      0        2 
  18  chr18_27968218     ASom    C    A        0      0        2 
  18  chr18_27968218     HCab    C    A        0      0        2 
  18  chr18_27968218     HPrz    C    A        0      0        2 
  18  chr18_27968218     ZBoe    C    A        0      0        2 
  18  chr18_27968218     ZGre    C    A        1      2        2 
  18  chr18_27968218     ZHar    C    A        1      2        2 
  18  chr18_27968218   Sample    C    A        0      0        2 
  18  chr18_27973528     AAsi    G    T        0      0        2 
  18  chr18_27973528     AKia    G    T        0      0        2 
  18  chr18_27973528     AOna    G    T        0      0        2 
  18  chr18_27973528     ASom    G    T        0      0        2 
  18  chr18_27973528     HCab    G    T        0      0        2 
  18  chr18_27973528     HPrz    G    T        0      0        2 
  18  chr18_27973528     ZBoe    G    T        1      2        2 
  18  chr18_27973528     ZGre    G    T        0      0        2 
  18  chr18_27973528     ZHar    G    T        0      0        2 
  18  chr18_27973528   Sample    G    T        0      0        2 
  18  chr18_27980534     AAsi    T    C        0      0        2 
  18  chr18_27980534     AKia    T    C        1      2        2 
  18  chr18_27980534     AOna    T    C        0      0        2 
  18  chr18_27980534     ASom    T    C        0      0        2 
  18  chr18_27980534     HCab    T    C        0      0        2 
  18  chr18_27980534     HPrz    T    C        0      0        2 
  18  chr18_27980534     ZBoe    T    C        0      0        2 
  18  chr18_27980534     ZGre    T    C        0      0        2 
  18  chr18_27980534     ZHar    T    C        0      0        2 
  18  chr18_27980534   Sample    T    C        0      0        2 
  18  chr18_27985053     AAsi    C    T      0.5      1        2 
  18  chr18_27985053     AKia    C    T        0      0        2 
  18  chr18_27985053     AOna    C    T        0      0        2 
  18  chr18_27985053     ASom    C    T        0      0        2 
  18  chr18_27985053     HCab    C    T        0      0        2 
  18  chr18_27985053     HPrz    C    T        0      0        2 
  18  chr18_27985053     ZBoe    C    T        0      0        2 
  18  chr18_27985053     ZGre    C    T        0      0        2 
  18  chr18_27985053     ZHar    C    T        0      0        2 
  18  chr18_27985053   Sample    C    T        1      2        2 
  18  chr18_27999803     AAsi    G    A        0      0        2 
  18  chr18_27999803     AKia    G    A        0      0        2 
  18  chr18_27999803     AOna    G    A        0      0        2 
  18  chr18_27999803     ASom    G    A        0      0        2 
  18  chr18_27999803     HCab    G    A        0      0        2 
  18  chr18_27999803     HPrz    G    A        0      0        2 
  18  chr18_27999803     ZBoe    G    A      0.5      1        2 
  18  chr18_27999803     ZGre    G    A        0      0        2 
  18  chr18_27999803     ZHar    G    A        0      0        2 
  18  chr18_27999803   Sample    G    A        0      0        2 
  18  chr18_28014394     AAsi    T    A        0      0        2 
  18  chr18_28014394     AKia    T    A        0      0        2 
  18  chr18_28014394     AOna    T    A        0      0        2 
  18  chr18_28014394     ASom    T    A        0      0        2 
  18  chr18_28014394     HCab    T    A        0      0        2 
  18  chr18_28014394     HPrz    T    A        0      0        2 
  18  chr18_28014394     ZBoe    T    A        0      0        2 
  18  chr18_28014394     ZGre    T    A        1      2        2 
  18  chr18_28014394     ZHar    T    A        0      0        2 
  18  chr18_28014394   Sample    T    A        0      0        2 
  18  chr18_28029575     AAsi    C    T        0      0        2 
  18  chr18_28029575     AKia    C    T        0      0        2 
  18  chr18_28029575     AOna    C    T        0      0        2 
  18  chr18_28029575     ASom    C    T        0      0        2 
  18  chr18_28029575     HCab    C    T        0      0        2 
  18  chr18_28029575     HPrz    C    T        0      0        2 
  18  chr18_28029575     ZBoe    C    T      0.5      1        2 
  18  chr18_28029575     ZGre    C    T        0      0        2 
  18  chr18_28029575     ZHar    C    T        0      0        2 
  18  chr18_28029575   Sample    C    T        0      0        2 
  18  chr18_28029578     AAsi    T    G        0      0        2 
  18  chr18_28029578     AKia    T    G        0      0        2 
  18  chr18_28029578     AOna    T    G        0      0        2 
  18  chr18_28029578     ASom    T    G        0      0        2 
  18  chr18_28029578     HCab    T    G        0      0        2 
  18  chr18_28029578     HPrz    T    G        0      0        2 
  18  chr18_28029578     ZBoe    T    G        0      0        2 
  18  chr18_28029578     ZGre    T    G        1      2        2 
  18  chr18_28029578     ZHar    T    G        0      0        2 
  18  chr18_28029578   Sample    T    G        0      0        2 
  18  chr18_28030423     AAsi    C    T        0      0        2 
  18  chr18_28030423     AKia    C    T        0      0        2 
  18  chr18_28030423     AOna    C    T        0      0        2 
  18  chr18_28030423     ASom    C    T        0      0        2 
  18  chr18_28030423     HCab    C    T        1      2        2 
  18  chr18_28030423     HPrz    C    T        1      2        2 
  18  chr18_28030423     ZBoe    C    T        0      0        2 
  18  chr18_28030423     ZGre    C    T        0      0        2 
  18  chr18_28030423     ZHar    C    T        0      0        2 
  18  chr18_28030423   Sample    C    T        0      0        2 
  18  chr18_28055045     AAsi    C    T        0      0        2 
  18  chr18_28055045     AKia    C    T        0      0        2 
  18  chr18_28055045     AOna    C    T        0      0        2 
  18  chr18_28055045     ASom    C    T        0      0        2 
  18  chr18_28055045     HCab    C    T        0      0        2 
  18  chr18_28055045     HPrz    C    T        0      0        2 
  18  chr18_28055045     ZBoe    C    T        1      2        2 
  18  chr18_28055045     ZGre    C    T        1      2        2 
  18  chr18_28055045     ZHar    C    T        1      2        2 
  18  chr18_28055045   Sample    C    T        0      0        2 
  18  chr18_28062810     AAsi    C    T        0      0        2 
  18  chr18_28062810     AKia    C    T        1      2        2 
  18  chr18_28062810     AOna    C    T        0      0        2 
  18  chr18_28062810     ASom    C    T        0      0        2 
  18  chr18_28062810     HCab    C    T        0      0        2 
  18  chr18_28062810     HPrz    C    T        0      0        2 
  18  chr18_28062810     ZBoe    C    T        0      0        2 
  18  chr18_28062810     ZGre    C    T        0      0        2 
  18  chr18_28062810     ZHar    C    T        0      0        2 
  18  chr18_28062810   Sample    C    T        0      0        2 
  18  chr18_28066696     AAsi    C    G        0      0        2 
  18  chr18_28066696     AKia    C    G        0      0        2 
  18  chr18_28066696     AOna    C    G        0      0        2 
  18  chr18_28066696     ASom    C    G        0      0        2 
  18  chr18_28066696     HCab    C    G        1      2        2 
  18  chr18_28066696     HPrz    C    G        1      2        2 
  18  chr18_28066696     ZBoe    C    G        0      0        2 
  18  chr18_28066696     ZGre    C    G        0      0        2 
  18  chr18_28066696     ZHar    C    G        0      0        2 
  18  chr18_28066696   Sample    C    G        0      0        2 
  18  chr18_28072575     AAsi    A    T        0      0        2 
  18  chr18_28072575     AKia    A    T      0.5      1        2 
  18  chr18_28072575     AOna    A    T        0      0        2 
  18  chr18_28072575     ASom    A    T        0      0        2 
  18  chr18_28072575     HCab    A    T        0      0        2 
  18  chr18_28072575     HPrz    A    T        0      0        2 
  18  chr18_28072575     ZBoe    A    T        0      0        2 
  18  chr18_28072575     ZGre    A    T        0      0        2 
  18  chr18_28072575     ZHar    A    T        0      0        2 
  18  chr18_28072575   Sample    A    T        0      0        2 
  18  chr18_28094062     AAsi    A    G        0      0        2 
  18  chr18_28094062     AKia    A    G        0      0        2 
  18  chr18_28094062     AOna    A    G        0      0        2 
  18  chr18_28094062     ASom    A    G        0      0        2 
  18  chr18_28094062     HCab    A    G        1      2        2 
  18  chr18_28094062     HPrz    A    G        1      2        2 
  18  chr18_28094062     ZBoe    A    G        0      0        2 
  18  chr18_28094062     ZGre    A    G        0      0        2 
  18  chr18_28094062     ZHar    A    G        0      0        2 
  18  chr18_28094062   Sample    A    G        0      0        2 
  18  chr18_28103459     AAsi    T    C        0      0        2 
  18  chr18_28103459     AKia    T    C        0      0        2 
  18  chr18_28103459     AOna    T    C        0      0        2 
  18  chr18_28103459     ASom    T    C        0      0        2 
  18  chr18_28103459     HCab    T    C        1      2        2 
  18  chr18_28103459     HPrz    T    C        1      2        2 
  18  chr18_28103459     ZBoe    T    C        0      0        2 
  18  chr18_28103459     ZGre    T    C      0.5      1        2 
  18  chr18_28103459     ZHar    T    C        0      0        2 
  18  chr18_28103459   Sample    T    C        0      0        2 
  18  chr18_28106025     AAsi    T    C        0      0        2 
  18  chr18_28106025     AKia    T    C        0      0        2 
  18  chr18_28106025     AOna    T    C        0      0        2 
  18  chr18_28106025     ASom    T    C        0      0        2 
  18  chr18_28106025     HCab    T    C        1      2        2 
  18  chr18_28106025     HPrz    T    C        1      2        2 
  18  chr18_28106025     ZBoe    T    C        0      0        2 
  18  chr18_28106025     ZGre    T    C        0      0        2 
  18  chr18_28106025     ZHar    T    C        0      0        2 
  18  chr18_28106025   Sample    T    C        0      0        2 
  18  chr18_28107587     AAsi    A    G        0      0        2 
  18  chr18_28107587     AKia    A    G        0      0        2 
  18  chr18_28107587     AOna    A    G        0      0        2 
  18  chr18_28107587     ASom    A    G        0      0        2 
  18  chr18_28107587     HCab    A    G        0      0        2 
  18  chr18_28107587     HPrz    A    G        0      0        2 
  18  chr18_28107587     ZBoe    A    G        1      2        2 
  18  chr18_28107587     ZGre    A    G        0      0        2 
  18  chr18_28107587     ZHar    A    G        0      0        2 
  18  chr18_28107587   Sample    A    G        0      0        2 
  18  chr18_28108160     AAsi    A    C        0      0        2 
  18  chr18_28108160     AKia    A    C        0      0        2 
  18  chr18_28108160     AOna    A    C        0      0        2 
  18  chr18_28108160     ASom    A    C        0      0        2 
  18  chr18_28108160     HCab    A    C        0      0        2 
  18  chr18_28108160     HPrz    A    C        0      0        2 
  18  chr18_28108160     ZBoe    A    C        0      0        2 
  18  chr18_28108160     ZGre    A    C        0      0        2 
  18  chr18_28108160     ZHar    A    C      0.5      1        2 
  18  chr18_28108160   Sample    A    C        0      0        2 
  18  chr18_28108799     AAsi    T    G        0      0        2 
  18  chr18_28108799     AKia    T    G        0      0        2 
  18  chr18_28108799     AOna    T    G        0      0        2 
  18  chr18_28108799     ASom    T    G        1      2        2 
  18  chr18_28108799     HCab    T    G        0      0        2 
  18  chr18_28108799     HPrz    T    G        0      0        2 
  18  chr18_28108799     ZBoe    T    G        0      0        2 
  18  chr18_28108799     ZGre    T    G        0      0        2 
  18  chr18_28108799     ZHar    T    G        0      0        2 
  18  chr18_28108799   Sample    T    G        0      0        2 
  18  chr18_28109665     AAsi    T    C        1      2        2 
  18  chr18_28109665     AKia    T    C        0      0        2 
  18  chr18_28109665     AOna    T    C        0      0        2 
  18  chr18_28109665     ASom    T    C        0      0        2 
  18  chr18_28109665     HCab    T    C        0      0        2 
  18  chr18_28109665     HPrz    T    C        0      0        2 
  18  chr18_28109665     ZBoe    T    C        0      0        2 
  18  chr18_28109665     ZGre    T    C        0      0        2 
  18  chr18_28109665     ZHar    T    C        0      0        2 
  18  chr18_28109665   Sample    T    C        1      2        2 
  18  chr18_28115196     AAsi    A    C        0      0        2 
  18  chr18_28115196     AKia    A    C        0      0        2 
  18  chr18_28115196     AOna    A    C      0.5      1        2 
  18  chr18_28115196     ASom    A    C        0      0        2 
  18  chr18_28115196     HCab    A    C        0      0        2 
  18  chr18_28115196     HPrz    A    C        0      0        2 
  18  chr18_28115196     ZBoe    A    C        0      0        2 
  18  chr18_28115196     ZGre    A    C        0      0        2 
  18  chr18_28115196     ZHar    A    C        0      0        2 
  18  chr18_28115196   Sample    A    C        0      0        2 
  18  chr18_28115344     AAsi    C    G        0      0        2 
  18  chr18_28115344     AKia    C    G        0      0        2 
  18  chr18_28115344     AOna    C    G      0.5      1        2 
  18  chr18_28115344     ASom    C    G        0      0        2 
  18  chr18_28115344     HCab    C    G        0      0        2 
  18  chr18_28115344     HPrz    C    G        0      0        2 
  18  chr18_28115344     ZBoe    C    G        0      0        2 
  18  chr18_28115344     ZGre    C    G        0      0        2 
  18  chr18_28115344     ZHar    C    G        0      0        2 
  18  chr18_28115344   Sample    C    G        0      0        2 
  18  chr18_28115868     AAsi    A    G        0      0        2 
  18  chr18_28115868     AKia    A    G        0      0        2 
  18  chr18_28115868     AOna    A    G        0      0        2 
  18  chr18_28115868     ASom    A    G        0      0        2 
  18  chr18_28115868     HCab    A    G        0      0        2 
  18  chr18_28115868     HPrz    A    G        0      0        2 
  18  chr18_28115868     ZBoe    A    G        0      0        2 
  18  chr18_28115868     ZGre    A    G        1      2        2 
  18  chr18_28115868     ZHar    A    G        0      0        2 
  18  chr18_28115868   Sample    A    G        0      0        2 
  18  chr18_28118987     AAsi    A    C        0      0        2 
  18  chr18_28118987     AKia    A    C        0      0        2 
  18  chr18_28118987     AOna    A    C        0      0        2 
  18  chr18_28118987     ASom    A    C        0      0        2 
  18  chr18_28118987     HCab    A    C        1      2        2 
  18  chr18_28118987     HPrz    A    C        1      2        2 
  18  chr18_28118987     ZBoe    A    C        0      0        2 
  18  chr18_28118987     ZGre    A    C        0      0        2 
  18  chr18_28118987     ZHar    A    C        0      0        2 
  18  chr18_28118987   Sample    A    C        0      0        2 
  18  chr18_28131101     AAsi    T    C        0      0        2 
  18  chr18_28131101     AKia    T    C      0.5      1        2 
  18  chr18_28131101     AOna    T    C        0      0        2 
  18  chr18_28131101     ASom    T    C        0      0        2 
  18  chr18_28131101     HCab    T    C        0      0        2 
  18  chr18_28131101     HPrz    T    C        0      0        2 
  18  chr18_28131101     ZBoe    T    C        0      0        2 
  18  chr18_28131101     ZGre    T    C        0      0        2 
  18  chr18_28131101     ZHar    T    C        0      0        2 
  18  chr18_28131101   Sample    T    C        0      0        2 
  18  chr18_28132708     AAsi    T    C        0      0        2 
  18  chr18_28132708     AKia    T    C        0      0        2 
  18  chr18_28132708     AOna    T    C        0      0        2 
  18  chr18_28132708     ASom    T    C        0      0        2 
  18  chr18_28132708     HCab    T    C        1      2        2 
  18  chr18_28132708     HPrz    T    C        1      2        2 
  18  chr18_28132708     ZBoe    T    C        0      0        2 
  18  chr18_28132708     ZGre    T    C        0      0        2 
  18  chr18_28132708     ZHar    T    C        0      0        2 
  18  chr18_28132708   Sample    T    C        0      0        2 
  18  chr18_28134338     AAsi    A    T        0      0        2 
  18  chr18_28134338     AKia    A    T        0      0        2 
  18  chr18_28134338     AOna    A    T      0.5      1        2 
  18  chr18_28134338     ASom    A    T        0      0        2 
  18  chr18_28134338     HCab    A    T        0      0        2 
  18  chr18_28134338     HPrz    A    T        0      0        2 
  18  chr18_28134338     ZBoe    A    T        0      0        2 
  18  chr18_28134338     ZGre    A    T        0      0        2 
  18  chr18_28134338     ZHar    A    T        0      0        2 
  18  chr18_28134338   Sample    A    T        0      0        2 
  18  chr18_28135892     AAsi    A    T        0      0        2 
  18  chr18_28135892     AKia    A    T        1      2        2 
  18  chr18_28135892     AOna    A    T      0.5      1        2 
  18  chr18_28135892     ASom    A    T        0      0        2 
  18  chr18_28135892     HCab    A    T        0      0        2 
  18  chr18_28135892     HPrz    A    T        0      0        2 
  18  chr18_28135892     ZBoe    A    T        0      0        2 
  18  chr18_28135892     ZGre    A    T        0      0        2 
  18  chr18_28135892     ZHar    A    T        0      0        2 
  18  chr18_28135892   Sample    A    T        0      0        2 
  18  chr18_28136523     AAsi    T    C        0      0        2 
  18  chr18_28136523     AKia    T    C        0      0        2 
  18  chr18_28136523     AOna    T    C      0.5      1        2 
  18  chr18_28136523     ASom    T    C        0      0        2 
  18  chr18_28136523     HCab    T    C        0      0        2 
  18  chr18_28136523     HPrz    T    C        0      0        2 
  18  chr18_28136523     ZBoe    T    C        0      0        2 
  18  chr18_28136523     ZGre    T    C        0      0        2 
  18  chr18_28136523     ZHar    T    C        0      0        2 
  18  chr18_28136523   Sample    T    C        0      0        2 
  18  chr18_28137641     AAsi    A    G        0      0        2 
  18  chr18_28137641     AKia    A    G        0      0        2 
  18  chr18_28137641     AOna    A    G      0.5      1        2 
  18  chr18_28137641     ASom    A    G        0      0        2 
  18  chr18_28137641     HCab    A    G        0      0        2 
  18  chr18_28137641     HPrz    A    G        0      0        2 
  18  chr18_28137641     ZBoe    A    G        0      0        2 
  18  chr18_28137641     ZGre    A    G        0      0        2 
  18  chr18_28137641     ZHar    A    G        0      0        2 
  18  chr18_28137641   Sample    A    G        0      0        2 
  18  chr18_28138480     AAsi    A    T        0      0        2 
  18  chr18_28138480     AKia    A    T        0      0        2 
  18  chr18_28138480     AOna    A    T        0      0        2 
  18  chr18_28138480     ASom    A    T        0      0        2 
  18  chr18_28138480     HCab    A    T        0      0        2 
  18  chr18_28138480     HPrz    A    T        1      2        2 
  18  chr18_28138480     ZBoe    A    T        0      0        2 
  18  chr18_28138480     ZGre    A    T        0      0        2 
  18  chr18_28138480     ZHar    A    T        0      0        2 
  18  chr18_28138480   Sample    A    T        0      0        2 
  18  chr18_28152159     AAsi    G    A        0      0        2 
  18  chr18_28152159     AKia    G    A        0      0        2 
  18  chr18_28152159     AOna    G    A        0      0        2 
  18  chr18_28152159     ASom    G    A        0      0        2 
  18  chr18_28152159     HCab    G    A        0      0        2 
  18  chr18_28152159     HPrz    G    A        0      0        2 
  18  chr18_28152159     ZBoe    G    A        0      0        2 
  18  chr18_28152159     ZGre    G    A        1      2        2 
  18  chr18_28152159     ZHar    G    A        0      0        2 
  18  chr18_28152159   Sample    G    A        0      0        2 
  18  chr18_28153076     AAsi    T    A        0      0        2 
  18  chr18_28153076     AKia    T    A        0      0        2 
  18  chr18_28153076     AOna    T    A        0      0        2 
  18  chr18_28153076     ASom    T    A        0      0        2 
  18  chr18_28153076     HCab    T    A        0      0        2 
  18  chr18_28153076     HPrz    T    A        0      0        2 
  18  chr18_28153076     ZBoe    T    A      0.5      1        2 
  18  chr18_28153076     ZGre    T    A        0      0        2 
  18  chr18_28153076     ZHar    T    A        0      0        2 
  18  chr18_28153076   Sample    T    A        0      0        2 
  18  chr18_28160619     AAsi    G    A        0      0        2 
  18  chr18_28160619     AKia    G    A        0      0        2 
  18  chr18_28160619     AOna    G    A        0      0        2 
  18  chr18_28160619     ASom    G    A        0      0        2 
  18  chr18_28160619     HCab    G    A        0      0        2 
  18  chr18_28160619     HPrz    G    A        0      0        2 
  18  chr18_28160619     ZBoe    G    A      0.5      1        2 
  18  chr18_28160619     ZGre    G    A        0      0        2 
  18  chr18_28160619     ZHar    G    A        0      0        2 
  18  chr18_28160619   Sample    G    A        0      0        2 
  18  chr18_28161661     AAsi    C    T        0      0        2 
  18  chr18_28161661     AKia    C    T        0      0        2 
  18  chr18_28161661     AOna    C    T        0      0        2 
  18  chr18_28161661     ASom    C    T        0      0        2 
  18  chr18_28161661     HCab    C    T        1      2        2 
  18  chr18_28161661     HPrz    C    T        1      2        2 
  18  chr18_28161661     ZBoe    C    T        0      0        2 
  18  chr18_28161661     ZGre    C    T        0      0        2 
  18  chr18_28161661     ZHar    C    T        0      0        2 
  18  chr18_28161661   Sample    C    T        0      0        2 
  18  chr18_28166520     AAsi    G    C      0.5      1        2 
  18  chr18_28166520     AKia    G    C        0      0        2 
  18  chr18_28166520     AOna    G    C        0      0        2 
  18  chr18_28166520     ASom    G    C        0      0        2 
  18  chr18_28166520     HCab    G    C        0      0        2 
  18  chr18_28166520     HPrz    G    C        0      0        2 
  18  chr18_28166520     ZBoe    G    C        0      0        2 
  18  chr18_28166520     ZGre    G    C        0      0        2 
  18  chr18_28166520     ZHar    G    C        0      0        2 
  18  chr18_28166520   Sample    G    C        1      2        2 
  18  chr18_28168295     AAsi    T    C        0      0        2 
  18  chr18_28168295     AKia    T    C        0      0        2 
  18  chr18_28168295     AOna    T    C        1      2        2 
  18  chr18_28168295     ASom    T    C        0      0        2 
  18  chr18_28168295     HCab    T    C        0      0        2 
  18  chr18_28168295     HPrz    T    C        0      0        2 
  18  chr18_28168295     ZBoe    T    C        0      0        2 
  18  chr18_28168295     ZGre    T    C        0      0        2 
  18  chr18_28168295     ZHar    T    C        0      0        2 
  18  chr18_28168295   Sample    T    C        0      0        2 
  18  chr18_28168944     AAsi    T    C        0      0        2 
  18  chr18_28168944     AKia    T    C        0      0        2 
  18  chr18_28168944     AOna    T    C        0      0        2 
  18  chr18_28168944     ASom    T    C        0      0        2 
  18  chr18_28168944     HCab    T    C        0      0        2 
  18  chr18_28168944     HPrz    T    C        1      2        2 
  18  chr18_28168944     ZBoe    T    C        0      0        2 
  18  chr18_28168944     ZGre    T    C        0      0        2 
  18  chr18_28168944     ZHar    T    C        0      0        2 
  18  chr18_28168944   Sample    T    C        0      0        2 
  18  chr18_28169506     AAsi    G    A        0      0        2 
  18  chr18_28169506     AKia    G    A        0      0        2 
  18  chr18_28169506     AOna    G    A        0      0        2 
  18  chr18_28169506     ASom    G    A        0      0        2 
  18  chr18_28169506     HCab    G    A        1      2        2 
  18  chr18_28169506     HPrz    G    A        1      2        2 
  18  chr18_28169506     ZBoe    G    A        0      0        2 
  18  chr18_28169506     ZGre    G    A        0      0        2 
  18  chr18_28169506     ZHar    G    A        0      0        2 
  18  chr18_28169506   Sample    G    A        0      0        2 
  18  chr18_28173860     AAsi    A    G        0      0        2 
  18  chr18_28173860     AKia    A    G        0      0        2 
  18  chr18_28173860     AOna    A    G        0      0        2 
  18  chr18_28173860     ASom    A    G        0      0        2 
  18  chr18_28173860     HCab    A    G        1      2        2 
  18  chr18_28173860     HPrz    A    G        1      2        2 
  18  chr18_28173860     ZBoe    A    G        0      0        2 
  18  chr18_28173860     ZGre    A    G        0      0        2 
  18  chr18_28173860     ZHar    A    G        0      0        2 
  18  chr18_28173860   Sample    A    G        0      0        2 
  18  chr18_28174781     AAsi    T    C        0      0        2 
  18  chr18_28174781     AKia    T    C        0      0        2 
  18  chr18_28174781     AOna    T    C        0      0        2 
  18  chr18_28174781     ASom    T    C        0      0        2 
  18  chr18_28174781     HCab    T    C        0      0        2 
  18  chr18_28174781     HPrz    T    C        0      0        2 
  18  chr18_28174781     ZBoe    T    C        0      0        2 
  18  chr18_28174781     ZGre    T    C        0      0        2 
  18  chr18_28174781     ZHar    T    C      0.5      1        2 
  18  chr18_28174781   Sample    T    C        0      0        2 
  18  chr18_28179438     AAsi    G    T        0      0        2 
  18  chr18_28179438     AKia    G    T        0      0        2 
  18  chr18_28179438     AOna    G    T        0      0        2 
  18  chr18_28179438     ASom    G    T        0      0        2 
  18  chr18_28179438     HCab    G    T        0      0        2 
  18  chr18_28179438     HPrz    G    T        0      0        2 
  18  chr18_28179438     ZBoe    G    T        1      2        2 
  18  chr18_28179438     ZGre    G    T        0      0        2 
  18  chr18_28179438     ZHar    G    T        0      0        2 
  18  chr18_28179438   Sample    G    T        0      0        2 
  18  chr18_28180562     AAsi    T    C        0      0        2 
  18  chr18_28180562     AKia    T    C        0      0        2 
  18  chr18_28180562     AOna    T    C        0      0        2 
  18  chr18_28180562     ASom    T    C        0      0        2 
  18  chr18_28180562     HCab    T    C        0      0        2 
  18  chr18_28180562     HPrz    T    C        0      0        2 
  18  chr18_28180562     ZBoe    T    C        1      2        2 
  18  chr18_28180562     ZGre    T    C        0      0        2 
  18  chr18_28180562     ZHar    T    C        0      0        2 
  18  chr18_28180562   Sample    T    C        0      0        2 
  18  chr18_28186164     AAsi    G    A        0      0        2 
  18  chr18_28186164     AKia    G    A        0      0        2 
  18  chr18_28186164     AOna    G    A        0      0        2 
  18  chr18_28186164     ASom    G    A        0      0        2 
  18  chr18_28186164     HCab    G    A        1      2        2 
  18  chr18_28186164     HPrz    G    A        1      2        2 
  18  chr18_28186164     ZBoe    G    A        0      0        2 
  18  chr18_28186164     ZGre    G    A        0      0        2 
  18  chr18_28186164     ZHar    G    A        0      0        2 
  18  chr18_28186164   Sample    G    A        0      0        2 
  18  chr18_28190349     AAsi    G    A        0      0        2 
  18  chr18_28190349     AKia    G    A        0      0        2 
  18  chr18_28190349     AOna    G    A        0      0        2 
  18  chr18_28190349     ASom    G    A        0      0        2 
  18  chr18_28190349     HCab    G    A        0      0        2 
  18  chr18_28190349     HPrz    G    A        0      0        2 
  18  chr18_28190349     ZBoe    G    A        0      0        2 
  18  chr18_28190349     ZGre    G    A        1      2        2 
  18  chr18_28190349     ZHar    G    A        0      0        2 
  18  chr18_28190349   Sample    G    A        0      0        2 
  18  chr18_28191996     AAsi    G    T        1      2        2 
  18  chr18_28191996     AKia    G    T        0      0        2 
  18  chr18_28191996     AOna    G    T        0      0        2 
  18  chr18_28191996     ASom    G    T        1      2        2 
  18  chr18_28191996     HCab    G    T        0      0        2 
  18  chr18_28191996     HPrz    G    T        0      0        2 
  18  chr18_28191996     ZBoe    G    T        0      0        2 
  18  chr18_28191996     ZGre    G    T        0      0        2 
  18  chr18_28191996     ZHar    G    T        0      0        2 
  18  chr18_28191996   Sample    G    T        1      2        2 
  18  chr18_28192889     AAsi    A    G        0      0        2 
  18  chr18_28192889     AKia    A    G        0      0        2 
  18  chr18_28192889     AOna    A    G        0      0        2 
  18  chr18_28192889     ASom    A    G        0      0        2 
  18  chr18_28192889     HCab    A    G      0.5      1        2 
  18  chr18_28192889     HPrz    A    G        0      0        2 
  18  chr18_28192889     ZBoe    A    G        0      0        2 
  18  chr18_28192889     ZGre    A    G        0      0        2 
  18  chr18_28192889     ZHar    A    G        0      0        2 
  18  chr18_28192889   Sample    A    G        0      0        2 
  18  chr18_28193298     AAsi    T    C        0      0        2 
  18  chr18_28193298     AKia    T    C        0      0        2 
  18  chr18_28193298     AOna    T    C        0      0        2 
  18  chr18_28193298     ASom    T    C        0      0        2 
  18  chr18_28193298     HCab    T    C        0      0        2 
  18  chr18_28193298     HPrz    T    C        0      0        2 
  18  chr18_28193298     ZBoe    T    C        0      0        2 
  18  chr18_28193298     ZGre    T    C        0      0        2 
  18  chr18_28193298     ZHar    T    C      0.5      1        2 
  18  chr18_28193298   Sample    T    C        0      0        2 
  18  chr18_28202944     AAsi    C    T        0      0        2 
  18  chr18_28202944     AKia    C    T        0      0        2 
  18  chr18_28202944     AOna    C    T        0      0        2 
  18  chr18_28202944     ASom    C    T        0      0        2 
  18  chr18_28202944     HCab    C    T        1      2        2 
  18  chr18_28202944     HPrz    C    T        1      2        2 
  18  chr18_28202944     ZBoe    C    T        0      0        2 
  18  chr18_28202944     ZGre    C    T        0      0        2 
  18  chr18_28202944     ZHar    C    T        0      0        2 
  18  chr18_28202944   Sample    C    T        0      0        2 
  18  chr18_28206152     AAsi    A    G        0      0        2 
  18  chr18_28206152     AKia    A    G        0      0        2 
  18  chr18_28206152     AOna    A    G        0      0        2 
  18  chr18_28206152     ASom    A    G        0      0        2 
  18  chr18_28206152     HCab    A    G      0.5      1        2 
  18  chr18_28206152     HPrz    A    G        0      0        2 
  18  chr18_28206152     ZBoe    A    G        0      0        2 
  18  chr18_28206152     ZGre    A    G        0      0        2 
  18  chr18_28206152     ZHar    A    G        0      0        2 
  18  chr18_28206152   Sample    A    G        0      0        2 
  18  chr18_28222170     AAsi    A    G        0      0        2 
  18  chr18_28222170     AKia    A    G        0      0        2 
  18  chr18_28222170     AOna    A    G        0      0        2 
  18  chr18_28222170     ASom    A    G        0      0        2 
  18  chr18_28222170     HCab    A    G        0      0        2 
  18  chr18_28222170     HPrz    A    G        0      0        2 
  18  chr18_28222170     ZBoe    A    G        0      0        2 
  18  chr18_28222170     ZGre    A    G        1      2        2 
  18  chr18_28222170     ZHar    A    G        0      0        2 
  18  chr18_28222170   Sample    A    G        0      0        2 
  18  chr18_28223467     AAsi    A    G        0      0        2 
  18  chr18_28223467     AKia    A    G        0      0        2 
  18  chr18_28223467     AOna    A    G        0      0        2 
  18  chr18_28223467     ASom    A    G        0      0        2 
  18  chr18_28223467     HCab    A    G        0      0        2 
  18  chr18_28223467     HPrz    A    G        0      0        2 
  18  chr18_28223467     ZBoe    A    G        1      2        2 
  18  chr18_28223467     ZGre    A    G        0      0        2 
  18  chr18_28223467     ZHar    A    G        1      2        2 
  18  chr18_28223467   Sample    A    G        0      0        2 
  18  chr18_28239142     AAsi    A    C        0      0        2 
  18  chr18_28239142     AKia    A    C        0      0        2 
  18  chr18_28239142     AOna    A    C        0      0        2 
  18  chr18_28239142     ASom    A    C        0      0        2 
  18  chr18_28239142     HCab    A    C        1      2        2 
  18  chr18_28239142     HPrz    A    C        1      2        2 
  18  chr18_28239142     ZBoe    A    C        0      0        2 
  18  chr18_28239142     ZGre    A    C        0      0        2 
  18  chr18_28239142     ZHar    A    C        0      0        2 
  18  chr18_28239142   Sample    A    C        0      0        2 
  18  chr18_28256648     AAsi    G    A        0      0        2 
  18  chr18_28256648     AKia    G    A        0      0        2 
  18  chr18_28256648     AOna    G    A        0      0        2 
  18  chr18_28256648     ASom    G    A        0      0        2 
  18  chr18_28256648     HCab    G    A        0      0        2 
  18  chr18_28256648     HPrz    G    A        0      0        2 
  18  chr18_28256648     ZBoe    G    A        0      0        2 
  18  chr18_28256648     ZGre    G    A      0.5      1        2 
  18  chr18_28256648     ZHar    G    A        0      0        2 
  18  chr18_28256648   Sample    G    A        0      0        2 
  18  chr18_28266791     AAsi    C    G        0      0        2 
  18  chr18_28266791     AKia    C    G        1      2        2 
  18  chr18_28266791     AOna    C    G        0      0        2 
  18  chr18_28266791     ASom    C    G        0      0        2 
  18  chr18_28266791     HCab    C    G        0      0        2 
  18  chr18_28266791     HPrz    C    G        0      0        2 
  18  chr18_28266791     ZBoe    C    G        0      0        2 
  18  chr18_28266791     ZGre    C    G        0      0        2 
  18  chr18_28266791     ZHar    C    G        0      0        2 
  18  chr18_28266791   Sample    C    G        0      0        2 
  18  chr18_28271038     AAsi    A    C        0      0        2 
  18  chr18_28271038     AKia    A    C        0      0        2 
  18  chr18_28271038     AOna    A    C        0      0        2 
  18  chr18_28271038     ASom    A    C        0      0        2 
  18  chr18_28271038     HCab    A    C        0      0        2 
  18  chr18_28271038     HPrz    A    C        0      0        2 
  18  chr18_28271038     ZBoe    A    C        0      0        2 
  18  chr18_28271038     ZGre    A    C        0      0        2 
  18  chr18_28271038     ZHar    A    C        1      2        2 
  18  chr18_28271038   Sample    A    C        0      0        2 
  18  chr18_28273533     AAsi    T    C        0      0        2 
  18  chr18_28273533     AKia    T    C        0      0        2 
  18  chr18_28273533     AOna    T    C        0      0        2 
  18  chr18_28273533     ASom    T    C        0      0        2 
  18  chr18_28273533     HCab    T    C        1      2        2 
  18  chr18_28273533     HPrz    T    C        1      2        2 
  18  chr18_28273533     ZBoe    T    C        0      0        2 
  18  chr18_28273533     ZGre    T    C        0      0        2 
  18  chr18_28273533     ZHar    T    C        0      0        2 
  18  chr18_28273533   Sample    T    C        0      0        2 
  18  chr18_28275164     AAsi    C    T        0      0        2 
  18  chr18_28275164     AKia    C    T        0      0        2 
  18  chr18_28275164     AOna    C    T        0      0        2 
  18  chr18_28275164     ASom    C    T        0      0        2 
  18  chr18_28275164     HCab    C    T        0      0        2 
  18  chr18_28275164     HPrz    C    T        0      0        2 
  18  chr18_28275164     ZBoe    C    T      0.5      1        2 
  18  chr18_28275164     ZGre    C    T        0      0        2 
  18  chr18_28275164     ZHar    C    T        0      0        2 
  18  chr18_28275164   Sample    C    T        0      0        2 
  18  chr18_28280219     AAsi    T    C        0      0        2 
  18  chr18_28280219     AKia    T    C        0      0        2 
  18  chr18_28280219     AOna    T    C        0      0        2 
  18  chr18_28280219     ASom    T    C        0      0        2 
  18  chr18_28280219     HCab    T    C        0      0        2 
  18  chr18_28280219     HPrz    T    C        0      0        2 
  18  chr18_28280219     ZBoe    T    C        0      0        2 
  18  chr18_28280219     ZGre    T    C      0.5      1        2 
  18  chr18_28280219     ZHar    T    C        0      0        2 
  18  chr18_28280219   Sample    T    C        0      0        2 
  18  chr18_28281865     AAsi    C    G        0      0        2 
  18  chr18_28281865     AKia    C    G        1      2        2 
  18  chr18_28281865     AOna    C    G        0      0        2 
  18  chr18_28281865     ASom    C    G        0      0        2 
  18  chr18_28281865     HCab    C    G        0      0        2 
  18  chr18_28281865     HPrz    C    G        0      0        2 
  18  chr18_28281865     ZBoe    C    G        0      0        2 
  18  chr18_28281865     ZGre    C    G        0      0        2 
  18  chr18_28281865     ZHar    C    G        0      0        2 
  18  chr18_28281865   Sample    C    G        0      0        2 
  18  chr18_28287825     AAsi    C    T        0      0        2 
  18  chr18_28287825     AKia    C    T        0      0        2 
  18  chr18_28287825     AOna    C    T        0      0        2 
  18  chr18_28287825     ASom    C    T        0      0        2 
  18  chr18_28287825     HCab    C    T        1      2        2 
  18  chr18_28287825     HPrz    C    T        1      2        2 
  18  chr18_28287825     ZBoe    C    T        0      0        2 
  18  chr18_28287825     ZGre    C    T        0      0        2 
  18  chr18_28287825     ZHar    C    T        0      0        2 
  18  chr18_28287825   Sample    C    T        0      0        2 
  18  chr18_28290430     AAsi    C    T        0      0        2 
  18  chr18_28290430     AKia    C    T        0      0        2 
  18  chr18_28290430     AOna    C    T        0      0        2 
  18  chr18_28290430     ASom    C    T        0      0        2 
  18  chr18_28290430     HCab    C    T        0      0        2 
  18  chr18_28290430     HPrz    C    T        1      2        2 
  18  chr18_28290430     ZBoe    C    T        0      0        2 
  18  chr18_28290430     ZGre    C    T        0      0        2 
  18  chr18_28290430     ZHar    C    T        0      0        2 
  18  chr18_28290430   Sample    C    T        0      0        2 
  18  chr18_28296149     AAsi    C    T        0      0        2 
  18  chr18_28296149     AKia    C    T        1      2        2 
  18  chr18_28296149     AOna    C    T        0      0        2 
  18  chr18_28296149     ASom    C    T        0      0        2 
  18  chr18_28296149     HCab    C    T        1      2        2 
  18  chr18_28296149     HPrz    C    T        1      2        2 
  18  chr18_28296149     ZBoe    C    T        0      0        2 
  18  chr18_28296149     ZGre    C    T        0      0        2 
  18  chr18_28296149     ZHar    C    T        0      0        2 
  18  chr18_28296149   Sample    C    T        0      0        2 
  18  chr18_28304150     AAsi    T    C        0      0        2 
  18  chr18_28304150     AKia    T    C        0      0        2 
  18  chr18_28304150     AOna    T    C        0      0        2 
  18  chr18_28304150     ASom    T    C        0      0        2 
  18  chr18_28304150     HCab    T    C        1      2        2 
  18  chr18_28304150     HPrz    T    C        0      0        2 
  18  chr18_28304150     ZBoe    T    C        0      0        2 
  18  chr18_28304150     ZGre    T    C        0      0        2 
  18  chr18_28304150     ZHar    T    C        0      0        2 
  18  chr18_28304150   Sample    T    C        0      0        2 
  18  chr18_28305151     AAsi    T    C        0      0        2 
  18  chr18_28305151     AKia    T    C        0      0        2 
  18  chr18_28305151     AOna    T    C        0      0        2 
  18  chr18_28305151     ASom    T    C        0      0        2 
  18  chr18_28305151     HCab    T    C      0.5      1        2 
  18  chr18_28305151     HPrz    T    C        0      0        2 
  18  chr18_28305151     ZBoe    T    C        0      0        2 
  18  chr18_28305151     ZGre    T    C        0      0        2 
  18  chr18_28305151     ZHar    T    C        0      0        2 
  18  chr18_28305151   Sample    T    C        0      0        2 
  18  chr18_28305437     AAsi    G    A        0      0        2 
  18  chr18_28305437     AKia    G    A        0      0        2 
  18  chr18_28305437     AOna    G    A        0      0        2 
  18  chr18_28305437     ASom    G    A        0      0        2 
  18  chr18_28305437     HCab    G    A        1      2        2 
  18  chr18_28305437     HPrz    G    A        1      2        2 
  18  chr18_28305437     ZBoe    G    A        0      0        2 
  18  chr18_28305437     ZGre    G    A        0      0        2 
  18  chr18_28305437     ZHar    G    A        0      0        2 
  18  chr18_28305437   Sample    G    A        0      0        2 
  18  chr18_28306670     AAsi    T    C        0      0        2 
  18  chr18_28306670     AKia    T    C        0      0        2 
  18  chr18_28306670     AOna    T    C        0      0        2 
  18  chr18_28306670     ASom    T    C        0      0        2 
  18  chr18_28306670     HCab    T    C        1      2        2 
  18  chr18_28306670     HPrz    T    C        1      2        2 
  18  chr18_28306670     ZBoe    T    C        0      0        2 
  18  chr18_28306670     ZGre    T    C        0      0        2 
  18  chr18_28306670     ZHar    T    C        0      0        2 
  18  chr18_28306670   Sample    T    C        0      0        2 
  18  chr18_28312577     AAsi    C    G        0      0        2 
  18  chr18_28312577     AKia    C    G        0      0        2 
  18  chr18_28312577     AOna    C    G        0      0        2 
  18  chr18_28312577     ASom    C    G        0      0        2 
  18  chr18_28312577     HCab    C    G        0      0        2 
  18  chr18_28312577     HPrz    C    G        0      0        2 
  18  chr18_28312577     ZBoe    C    G        0      0        2 
  18  chr18_28312577     ZGre    C    G        0      0        2 
  18  chr18_28312577     ZHar    C    G      0.5      1        2 
  18  chr18_28312577   Sample    C    G        0      0        2 
  18  chr18_28318202     AAsi    G    A        0      0        2 
  18  chr18_28318202     AKia    G    A        0      0        2 
  18  chr18_28318202     AOna    G    A        0      0        2 
  18  chr18_28318202     ASom    G    A        0      0        2 
  18  chr18_28318202     HCab    G    A        0      0        2 
  18  chr18_28318202     HPrz    G    A        0      0        2 
  18  chr18_28318202     ZBoe    G    A      0.5      1        2 
  18  chr18_28318202     ZGre    G    A        0      0        2 
  18  chr18_28318202     ZHar    G    A        0      0        2 
  18  chr18_28318202   Sample    G    A        0      0        2 
  18  chr18_28319992     AAsi    A    C        0      0        2 
  18  chr18_28319992     AKia    A    C        0      0        2 
  18  chr18_28319992     AOna    A    C        0      0        2 
  18  chr18_28319992     ASom    A    C        0      0        2 
  18  chr18_28319992     HCab    A    C      0.5      1        2 
  18  chr18_28319992     HPrz    A    C        0      0        2 
  18  chr18_28319992     ZBoe    A    C        0      0        2 
  18  chr18_28319992     ZGre    A    C        0      0        2 
  18  chr18_28319992     ZHar    A    C        0      0        2 
  18  chr18_28319992   Sample    A    C        0      0        2 
  18  chr18_28320134     AAsi    T    C        0      0        2 
  18  chr18_28320134     AKia    T    C        0      0        2 
  18  chr18_28320134     AOna    T    C        0      0        2 
  18  chr18_28320134     ASom    T    C        0      0        2 
  18  chr18_28320134     HCab    T    C        1      2        2 
  18  chr18_28320134     HPrz    T    C        1      2        2 
  18  chr18_28320134     ZBoe    T    C        0      0        2 
  18  chr18_28320134     ZGre    T    C        0      0        2 
  18  chr18_28320134     ZHar    T    C        0      0        2 
  18  chr18_28320134   Sample    T    C        0      0        2 
  18  chr18_28326412     AAsi    G    A        0      0        2 
  18  chr18_28326412     AKia    G    A        1      2        2 
  18  chr18_28326412     AOna    G    A        0      0        2 
  18  chr18_28326412     ASom    G    A        0      0        2 
  18  chr18_28326412     HCab    G    A        0      0        2 
  18  chr18_28326412     HPrz    G    A        0      0        2 
  18  chr18_28326412     ZBoe    G    A        0      0        2 
  18  chr18_28326412     ZGre    G    A        0      0        2 
  18  chr18_28326412     ZHar    G    A        0      0        2 
  18  chr18_28326412   Sample    G    A        0      0        2 
  18  chr18_28327224     AAsi    A    G        0      0        2 
  18  chr18_28327224     AKia    A    G        0      0        2 
  18  chr18_28327224     AOna    A    G        1      2        2 
  18  chr18_28327224     ASom    A    G        0      0        2 
  18  chr18_28327224     HCab    A    G        0      0        2 
  18  chr18_28327224     HPrz    A    G        0      0        2 
  18  chr18_28327224     ZBoe    A    G        0      0        2 
  18  chr18_28327224     ZGre    A    G        0      0        2 
  18  chr18_28327224     ZHar    A    G        0      0        2 
  18  chr18_28327224   Sample    A    G        0      0        2 
  18  chr18_28335350     AAsi    C    T        0      0        2 
  18  chr18_28335350     AKia    C    T        0      0        2 
  18  chr18_28335350     AOna    C    T        0      0        2 
  18  chr18_28335350     ASom    C    T        0      0        2 
  18  chr18_28335350     HCab    C    T        1      2        2 
  18  chr18_28335350     HPrz    C    T        1      2        2 
  18  chr18_28335350     ZBoe    C    T        0      0        2 
  18  chr18_28335350     ZGre    C    T        0      0        2 
  18  chr18_28335350     ZHar    C    T        0      0        2 
  18  chr18_28335350   Sample    C    T        0      0        2 
  18  chr18_28340766     AAsi    T    A        0      0        2 
  18  chr18_28340766     AKia    T    A        0      0        2 
  18  chr18_28340766     AOna    T    A        0      0        2 
  18  chr18_28340766     ASom    T    A        0      0        2 
  18  chr18_28340766     HCab    T    A        0      0        2 
  18  chr18_28340766     HPrz    T    A        0      0        2 
  18  chr18_28340766     ZBoe    T    A        0      0        2 
  18  chr18_28340766     ZGre    T    A        1      2        2 
  18  chr18_28340766     ZHar    T    A        0      0        2 
  18  chr18_28340766   Sample    T    A        0      0        2 
  18  chr18_28355297     AAsi    C    A        0      0        2 
  18  chr18_28355297     AKia    C    A        0      0        2 
  18  chr18_28355297     AOna    C    A        0      0        2 
  18  chr18_28355297     ASom    C    A        0      0        2 
  18  chr18_28355297     HCab    C    A        0      0        2 
  18  chr18_28355297     HPrz    C    A        0      0        2 
  18  chr18_28355297     ZBoe    C    A        0      0        2 
  18  chr18_28355297     ZGre    C    A        0      0        2 
  18  chr18_28355297     ZHar    C    A        1      2        2 
  18  chr18_28355297   Sample    C    A        0      0        2 
  18  chr18_28360047     AAsi    A    G        0      0        2 
  18  chr18_28360047     AKia    A    G        0      0        2 
  18  chr18_28360047     AOna    A    G      0.5      1        2 
  18  chr18_28360047     ASom    A    G        0      0        2 
  18  chr18_28360047     HCab    A    G        0      0        2 
  18  chr18_28360047     HPrz    A    G        0      0        2 
  18  chr18_28360047     ZBoe    A    G        0      0        2 
  18  chr18_28360047     ZGre    A    G        0      0        2 
  18  chr18_28360047     ZHar    A    G        0      0        2 
  18  chr18_28360047   Sample    A    G        0      0        2 
  18  chr18_28366355     AAsi    T    C        0      0        2 
  18  chr18_28366355     AKia    T    C        0      0        2 
  18  chr18_28366355     AOna    T    C        0      0        2 
  18  chr18_28366355     ASom    T    C        0      0        2 
  18  chr18_28366355     HCab    T    C        0      0        2 
  18  chr18_28366355     HPrz    T    C        0      0        2 
  18  chr18_28366355     ZBoe    T    C        1      2        2 
  18  chr18_28366355     ZGre    T    C        1      2        2 
  18  chr18_28366355     ZHar    T    C        0      0        2 
  18  chr18_28366355   Sample    T    C        0      0        2 
  18  chr18_28373036     AAsi    A    G        0      0        2 
  18  chr18_28373036     AKia    A    G        0      0        2 
  18  chr18_28373036     AOna    A    G        0      0        2 
  18  chr18_28373036     ASom    A    G        0      0        2 
  18  chr18_28373036     HCab    A    G        0      0        2 
  18  chr18_28373036     HPrz    A    G        0      0        2 
  18  chr18_28373036     ZBoe    A    G      0.5      1        2 
  18  chr18_28373036     ZGre    A    G        0      0        2 
  18  chr18_28373036     ZHar    A    G        0      0        2 
  18  chr18_28373036   Sample    A    G        0      0        2 
  18  chr18_28375174     AAsi    T    C        0      0        2 
  18  chr18_28375174     AKia    T    C        0      0        2 
  18  chr18_28375174     AOna    T    C        0      0        2 
  18  chr18_28375174     ASom    T    C      0.5      1        2 
  18  chr18_28375174     HCab    T    C        0      0        2 
  18  chr18_28375174     HPrz    T    C        0      0        2 
  18  chr18_28375174     ZBoe    T    C        0      0        2 
  18  chr18_28375174     ZGre    T    C        0      0        2 
  18  chr18_28375174     ZHar    T    C        0      0        2 
  18  chr18_28375174   Sample    T    C        0      0        2 
  18  chr18_28409594     AAsi    G    A        0      0        2 
  18  chr18_28409594     AKia    G    A        0      0        2 
  18  chr18_28409594     AOna    G    A        0      0        2 
  18  chr18_28409594     ASom    G    A        0      0        2 
  18  chr18_28409594     HCab    G    A        0      0        2 
  18  chr18_28409594     HPrz    G    A        0      0        2 
  18  chr18_28409594     ZBoe    G    A        0      0        2 
  18  chr18_28409594     ZGre    G    A        0      0        2 
  18  chr18_28409594     ZHar    G    A        1      2        2 
  18  chr18_28409594   Sample    G    A        0      0        2 
  18  chr18_28411833     AAsi    A    G        0      0        2 
  18  chr18_28411833     AKia    A    G        0      0        2 
  18  chr18_28411833     AOna    A    G        0      0        2 
  18  chr18_28411833     ASom    A    G        0      0        2 
  18  chr18_28411833     HCab    A    G        1      2        2 
  18  chr18_28411833     HPrz    A    G        1      2        2 
  18  chr18_28411833     ZBoe    A    G        0      0        2 
  18  chr18_28411833     ZGre    A    G        0      0        2 
  18  chr18_28411833     ZHar    A    G        0      0        2 
  18  chr18_28411833   Sample    A    G        0      0        2 
  18  chr18_28414142     AAsi    G    A        0      0        2 
  18  chr18_28414142     AKia    G    A        0      0        2 
  18  chr18_28414142     AOna    G    A        0      0        2 
  18  chr18_28414142     ASom    G    A        0      0        2 
  18  chr18_28414142     HCab    G    A        0      0        2 
  18  chr18_28414142     HPrz    G    A        0      0        2 
  18  chr18_28414142     ZBoe    G    A      0.5      1        2 
  18  chr18_28414142     ZGre    G    A        0      0        2 
  18  chr18_28414142     ZHar    G    A        0      0        2 
  18  chr18_28414142   Sample    G    A        0      0        2 
  18  chr18_28414183     AAsi    A    T        0      0        2 
  18  chr18_28414183     AKia    A    T      0.5      1        2 
  18  chr18_28414183     AOna    A    T        0      0        2 
  18  chr18_28414183     ASom    A    T        0      0        2 
  18  chr18_28414183     HCab    A    T        0      0        2 
  18  chr18_28414183     HPrz    A    T        0      0        2 
  18  chr18_28414183     ZBoe    A    T        0      0        2 
  18  chr18_28414183     ZGre    A    T        0      0        2 
  18  chr18_28414183     ZHar    A    T        0      0        2 
  18  chr18_28414183   Sample    A    T        0      0        2 
  18  chr18_28425955     AAsi    G    A        0      0        2 
  18  chr18_28425955     AKia    G    A        0      0        2 
  18  chr18_28425955     AOna    G    A      0.5      1        2 
  18  chr18_28425955     ASom    G    A        0      0        2 
  18  chr18_28425955     HCab    G    A        0      0        2 
  18  chr18_28425955     HPrz    G    A        0      0        2 
  18  chr18_28425955     ZBoe    G    A        0      0        2 
  18  chr18_28425955     ZGre    G    A        0      0        2 
  18  chr18_28425955     ZHar    G    A        0      0        2 
  18  chr18_28425955   Sample    G    A        0      0        2 
  18  chr18_28426754     AAsi    G    C        0      0        2 
  18  chr18_28426754     AKia    G    C        0      0        2 
  18  chr18_28426754     AOna    G    C        0      0        2 
  18  chr18_28426754     ASom    G    C        0      0        2 
  18  chr18_28426754     HCab    G    C        0      0        2 
  18  chr18_28426754     HPrz    G    C        0      0        2 
  18  chr18_28426754     ZBoe    G    C        0      0        2 
  18  chr18_28426754     ZGre    G    C        1      2        2 
  18  chr18_28426754     ZHar    G    C        0      0        2 
  18  chr18_28426754   Sample    G    C        0      0        2 
  18  chr18_28430130     AAsi    A    G        0      0        2 
  18  chr18_28430130     AKia    A    G        0      0        2 
  18  chr18_28430130     AOna    A    G        0      0        2 
  18  chr18_28430130     ASom    A    G        0      0        2 
  18  chr18_28430130     HCab    A    G        0      0        2 
  18  chr18_28430130     HPrz    A    G        0      0        2 
  18  chr18_28430130     ZBoe    A    G        0      0        2 
  18  chr18_28430130     ZGre    A    G        0      0        2 
  18  chr18_28430130     ZHar    A    G        1      2        2 
  18  chr18_28430130   Sample    A    G        0      0        2 
  18  chr18_28438228     AAsi    C    A        0      0        2 
  18  chr18_28438228     AKia    C    A        0      0        2 
  18  chr18_28438228     AOna    C    A        0      0        2 
  18  chr18_28438228     ASom    C    A        0      0        2 
  18  chr18_28438228     HCab    C    A        0      0        2 
  18  chr18_28438228     HPrz    C    A        0      0        2 
  18  chr18_28438228     ZBoe    C    A        0      0        2 
  18  chr18_28438228     ZGre    C    A        0      0        2 
  18  chr18_28438228     ZHar    C    A        1      2        2 
  18  chr18_28438228   Sample    C    A        0      0        2 
  18  chr18_28441462     AAsi    G    A        0      0        2 
  18  chr18_28441462     AKia    G    A        0      0        2 
  18  chr18_28441462     AOna    G    A        0      0        2 
  18  chr18_28441462     ASom    G    A        0      0        2 
  18  chr18_28441462     HCab    G    A        0      0        2 
  18  chr18_28441462     HPrz    G    A        0      0        2 
  18  chr18_28441462     ZBoe    G    A      0.5      1        2 
  18  chr18_28441462     ZGre    G    A        0      0        2 
  18  chr18_28441462     ZHar    G    A        0      0        2 
  18  chr18_28441462   Sample    G    A        0      0        2 
  18  chr18_28449327     AAsi    C    G        0      0        2 
  18  chr18_28449327     AKia    C    G        0      0        2 
  18  chr18_28449327     AOna    C    G        0      0        2 
  18  chr18_28449327     ASom    C    G        0      0        2 
  18  chr18_28449327     HCab    C    G      0.5      1        2 
  18  chr18_28449327     HPrz    C    G        0      0        2 
  18  chr18_28449327     ZBoe    C    G        0      0        2 
  18  chr18_28449327     ZGre    C    G        0      0        2 
  18  chr18_28449327     ZHar    C    G        0      0        2 
  18  chr18_28449327   Sample    C    G        0      0        2 
  18  chr18_28449394     AAsi    G    T        0      0        2 
  18  chr18_28449394     AKia    G    T        0      0        2 
  18  chr18_28449394     AOna    G    T      0.5      1        2 
  18  chr18_28449394     ASom    G    T        0      0        2 
  18  chr18_28449394     HCab    G    T        0      0        2 
  18  chr18_28449394     HPrz    G    T        0      0        2 
  18  chr18_28449394     ZBoe    G    T        0      0        2 
  18  chr18_28449394     ZGre    G    T        0      0        2 
  18  chr18_28449394     ZHar    G    T        0      0        2 
  18  chr18_28449394   Sample    G    T        0      0        2 
  18  chr18_28450404     AAsi    A    G        0      0        2 
  18  chr18_28450404     AKia    A    G        0      0        2 
  18  chr18_28450404     AOna    A    G        0      0        2 
  18  chr18_28450404     ASom    A    G        0      0        2 
  18  chr18_28450404     HCab    A    G        0      0        2 
  18  chr18_28450404     HPrz    A    G        0      0        2 
  18  chr18_28450404     ZBoe    A    G      0.5      1        2 
  18  chr18_28450404     ZGre    A    G        0      0        2 
  18  chr18_28450404     ZHar    A    G        0      0        2 
  18  chr18_28450404   Sample    A    G        1      2        2 
  18  chr18_28453904     AAsi    T    G        0      0        2 
  18  chr18_28453904     AKia    T    G        0      0        2 
  18  chr18_28453904     AOna    T    G        0      0        2 
  18  chr18_28453904     ASom    T    G        0      0        2 
  18  chr18_28453904     HCab    T    G        1      2        2 
  18  chr18_28453904     HPrz    T    G        1      2        2 
  18  chr18_28453904     ZBoe    T    G        0      0        2 
  18  chr18_28453904     ZGre    T    G        0      0        2 
  18  chr18_28453904     ZHar    T    G        0      0        2 
  18  chr18_28453904   Sample    T    G        0      0        2 
  18  chr18_28462106     AAsi    C    G        0      0        2 
  18  chr18_28462106     AKia    C    G        0      0        2 
  18  chr18_28462106     AOna    C    G        0      0        2 
  18  chr18_28462106     ASom    C    G        0      0        2 
  18  chr18_28462106     HCab    C    G        0      0        2 
  18  chr18_28462106     HPrz    C    G        0      0        2 
  18  chr18_28462106     ZBoe    C    G        0      0        2 
  18  chr18_28462106     ZGre    C    G        1      2        2 
  18  chr18_28462106     ZHar    C    G        0      0        2 
  18  chr18_28462106   Sample    C    G        0      0        2 
  18  chr18_28465632     AAsi    G    A        0      0        2 
  18  chr18_28465632     AKia    G    A        1      2        2 
  18  chr18_28465632     AOna    G    A        0      0        2 
  18  chr18_28465632     ASom    G    A        0      0        2 
  18  chr18_28465632     HCab    G    A        0      0        2 
  18  chr18_28465632     HPrz    G    A        0      0        2 
  18  chr18_28465632     ZBoe    G    A        0      0        2 
  18  chr18_28465632     ZGre    G    A        0      0        2 
  18  chr18_28465632     ZHar    G    A        0      0        2 
  18  chr18_28465632   Sample    G    A        0      0        2 
  18  chr18_28470683     AAsi    G    A        0      0        2 
  18  chr18_28470683     AKia    G    A        0      0        2 
  18  chr18_28470683     AOna    G    A        0      0        2 
  18  chr18_28470683     ASom    G    A        0      0        2 
  18  chr18_28470683     HCab    G    A        0      0        2 
  18  chr18_28470683     HPrz    G    A        1      2        2 
  18  chr18_28470683     ZBoe    G    A        0      0        2 
  18  chr18_28470683     ZGre    G    A        0      0        2 
  18  chr18_28470683     ZHar    G    A        0      0        2 
  18  chr18_28470683   Sample    G    A        0      0        2 
  18  chr18_28481700     AAsi    T    C        0      0        2 
  18  chr18_28481700     AKia    T    C        0      0        2 
  18  chr18_28481700     AOna    T    C      0.5      1        2 
  18  chr18_28481700     ASom    T    C        0      0        2 
  18  chr18_28481700     HCab    T    C        0      0        2 
  18  chr18_28481700     HPrz    T    C        0      0        2 
  18  chr18_28481700     ZBoe    T    C        0      0        2 
  18  chr18_28481700     ZGre    T    C        0      0        2 
  18  chr18_28481700     ZHar    T    C        0      0        2 
  18  chr18_28481700   Sample    T    C        0      0        2 
  18  chr18_28482975     AAsi    G    A        0      0        2 
  18  chr18_28482975     AKia    G    A        0      0        2 
  18  chr18_28482975     AOna    G    A        0      0        2 
  18  chr18_28482975     ASom    G    A        0      0        2 
  18  chr18_28482975     HCab    G    A        0      0        2 
  18  chr18_28482975     HPrz    G    A        0      0        2 
  18  chr18_28482975     ZBoe    G    A        1      2        2 
  18  chr18_28482975     ZGre    G    A        0      0        2 
  18  chr18_28482975     ZHar    G    A        0      0        2 
  18  chr18_28482975   Sample    G    A        0      0        2 
  18  chr18_28485784     AAsi    C    A        0      0        2 
  18  chr18_28485784     AKia    C    A        0      0        2 
  18  chr18_28485784     AOna    C    A        0      0        2 
  18  chr18_28485784     ASom    C    A        0      0        2 
  18  chr18_28485784     HCab    C    A        0      0        2 
  18  chr18_28485784     HPrz    C    A        0      0        2 
  18  chr18_28485784     ZBoe    C    A        0      0        2 
  18  chr18_28485784     ZGre    C    A        0      0        2 
  18  chr18_28485784     ZHar    C    A        1      2        2 
  18  chr18_28485784   Sample    C    A        0      0        2 
  18  chr18_28490426     AAsi    G    A        0      0        2 
  18  chr18_28490426     AKia    G    A        0      0        2 
  18  chr18_28490426     AOna    G    A        0      0        2 
  18  chr18_28490426     ASom    G    A        0      0        2 
  18  chr18_28490426     HCab    G    A        0      0        2 
  18  chr18_28490426     HPrz    G    A        0      0        2 
  18  chr18_28490426     ZBoe    G    A      0.5      1        2 
  18  chr18_28490426     ZGre    G    A        0      0        2 
  18  chr18_28490426     ZHar    G    A        0      0        2 
  18  chr18_28490426   Sample    G    A        0      0        2 
  18  chr18_28503467     AAsi    C    T        0      0        2 
  18  chr18_28503467     AKia    C    T        1      2        2 
  18  chr18_28503467     AOna    C    T        1      2        2 
  18  chr18_28503467     ASom    C    T        0      0        2 
  18  chr18_28503467     HCab    C    T        0      0        2 
  18  chr18_28503467     HPrz    C    T        0      0        2 
  18  chr18_28503467     ZBoe    C    T        0      0        2 
  18  chr18_28503467     ZGre    C    T        0      0        2 
  18  chr18_28503467     ZHar    C    T        0      0        2 
  18  chr18_28503467   Sample    C    T        0      0        2 
  18  chr18_28504199     AAsi    C    A        0      0        2 
  18  chr18_28504199     AKia    C    A        0      0        2 
  18  chr18_28504199     AOna    C    A        0      0        2 
  18  chr18_28504199     ASom    C    A        0      0        2 
  18  chr18_28504199     HCab    C    A        1      2        2 
  18  chr18_28504199     HPrz    C    A        1      2        2 
  18  chr18_28504199     ZBoe    C    A        0      0        2 
  18  chr18_28504199     ZGre    C    A        0      0        2 
  18  chr18_28504199     ZHar    C    A        0      0        2 
  18  chr18_28504199   Sample    C    A        0      0        2 
  18  chr18_28505509     AAsi    T    C        0      0        2 
  18  chr18_28505509     AKia    T    C        0      0        2 
  18  chr18_28505509     AOna    T    C        0      0        2 
  18  chr18_28505509     ASom    T    C        0      0        2 
  18  chr18_28505509     HCab    T    C        1      2        2 
  18  chr18_28505509     HPrz    T    C        1      2        2 
  18  chr18_28505509     ZBoe    T    C        0      0        2 
  18  chr18_28505509     ZGre    T    C        0      0        2 
  18  chr18_28505509     ZHar    T    C        0      0        2 
  18  chr18_28505509   Sample    T    C        0      0        2 
  18  chr18_28505581     AAsi    T    C        0      0        2 
  18  chr18_28505581     AKia    T    C        0      0        2 
  18  chr18_28505581     AOna    T    C        0      0        2 
  18  chr18_28505581     ASom    T    C        0      0        2 
  18  chr18_28505581     HCab    T    C        0      0        2 
  18  chr18_28505581     HPrz    T    C        0      0        2 
  18  chr18_28505581     ZBoe    T    C      0.5      1        2 
  18  chr18_28505581     ZGre    T    C        0      0        2 
  18  chr18_28505581     ZHar    T    C        0      0        2 
  18  chr18_28505581   Sample    T    C        0      0        2 
  18  chr18_28508106     AAsi    A    T        0      0        2 
  18  chr18_28508106     AKia    A    T        0      0        2 
  18  chr18_28508106     AOna    A    T        0      0        2 
  18  chr18_28508106     ASom    A    T        0      0        2 
  18  chr18_28508106     HCab    A    T        0      0        2 
  18  chr18_28508106     HPrz    A    T        0      0        2 
  18  chr18_28508106     ZBoe    A    T        0      0        2 
  18  chr18_28508106     ZGre    A    T        1      2        2 
  18  chr18_28508106     ZHar    A    T        0      0        2 
  18  chr18_28508106   Sample    A    T        0      0        2 
  18  chr18_28509791     AAsi    C    A        1      2        2 
  18  chr18_28509791     AKia    C    A        0      0        2 
  18  chr18_28509791     AOna    C    A        0      0        2 
  18  chr18_28509791     ASom    C    A        1      2        2 
  18  chr18_28509791     HCab    C    A        0      0        2 
  18  chr18_28509791     HPrz    C    A        0      0        2 
  18  chr18_28509791     ZBoe    C    A        0      0        2 
  18  chr18_28509791     ZGre    C    A        0      0        2 
  18  chr18_28509791     ZHar    C    A        0      0        2 
  18  chr18_28509791   Sample    C    A        1      2        2 
  18  chr18_28511608     AAsi    A    G        0      0        2 
  18  chr18_28511608     AKia    A    G        0      0        2 
  18  chr18_28511608     AOna    A    G        0      0        2 
  18  chr18_28511608     ASom    A    G      0.5      1        2 
  18  chr18_28511608     HCab    A    G        0      0        2 
  18  chr18_28511608     HPrz    A    G        0      0        2 
  18  chr18_28511608     ZBoe    A    G        0      0        2 
  18  chr18_28511608     ZGre    A    G        0      0        2 
  18  chr18_28511608     ZHar    A    G        0      0        2 
  18  chr18_28511608   Sample    A    G        0      0        2 
  18  chr18_28519301     AAsi    T    C        1      2        2 
  18  chr18_28519301     AKia    T    C        0      0        2 
  18  chr18_28519301     AOna    T    C        0      0        2 
  18  chr18_28519301     ASom    T    C        0      0        2 
  18  chr18_28519301     HCab    T    C        0      0        2 
  18  chr18_28519301     HPrz    T    C        0      0        2 
  18  chr18_28519301     ZBoe    T    C        0      0        2 
  18  chr18_28519301     ZGre    T    C        0      0        2 
  18  chr18_28519301     ZHar    T    C        0      0        2 
  18  chr18_28519301   Sample    T    C        1      2        2 
  18  chr18_28521730     AAsi    C    T        0      0        2 
  18  chr18_28521730     AKia    C    T        0      0        2 
  18  chr18_28521730     AOna    C    T        0      0        2 
  18  chr18_28521730     ASom    C    T        0      0        2 
  18  chr18_28521730     HCab    C    T        1      2        2 
  18  chr18_28521730     HPrz    C    T        1      2        2 
  18  chr18_28521730     ZBoe    C    T        0      0        2 
  18  chr18_28521730     ZGre    C    T        0      0        2 
  18  chr18_28521730     ZHar    C    T        0      0        2 
  18  chr18_28521730   Sample    C    T        0      0        2 
  18  chr18_28525427     AAsi    C    T        0      0        2 
  18  chr18_28525427     AKia    C    T        0      0        2 
  18  chr18_28525427     AOna    C    T        0      0        2 
  18  chr18_28525427     ASom    C    T      0.5      1        2 
  18  chr18_28525427     HCab    C    T        0      0        2 
  18  chr18_28525427     HPrz    C    T        0      0        2 
  18  chr18_28525427     ZBoe    C    T        0      0        2 
  18  chr18_28525427     ZGre    C    T        0      0        2 
  18  chr18_28525427     ZHar    C    T        0      0        2 
  18  chr18_28525427   Sample    C    T        0      0        2 
  18  chr18_28525927     AAsi    G    T        0      0        2 
  18  chr18_28525927     AKia    G    T        0      0        2 
  18  chr18_28525927     AOna    G    T        0      0        2 
  18  chr18_28525927     ASom    G    T        0      0        2 
  18  chr18_28525927     HCab    G    T        0      0        2 
  18  chr18_28525927     HPrz    G    T        0      0        2 
  18  chr18_28525927     ZBoe    G    T        0      0        2 
  18  chr18_28525927     ZGre    G    T        1      2        2 
  18  chr18_28525927     ZHar    G    T        0      0        2 
  18  chr18_28525927   Sample    G    T        0      0        2 
  18  chr18_28535128     AAsi    C    T        0      0        2 
  18  chr18_28535128     AKia    C    T        0      0        2 
  18  chr18_28535128     AOna    C    T        0      0        2 
  18  chr18_28535128     ASom    C    T        0      0        2 
  18  chr18_28535128     HCab    C    T        1      2        2 
  18  chr18_28535128     HPrz    C    T        1      2        2 
  18  chr18_28535128     ZBoe    C    T        0      0        2 
  18  chr18_28535128     ZGre    C    T        0      0        2 
  18  chr18_28535128     ZHar    C    T        0      0        2 
  18  chr18_28535128   Sample    C    T        0      0        2 
  18  chr18_28539434     AAsi    T    C        1      2        2 
  18  chr18_28539434     AKia    T    C        0      0        2 
  18  chr18_28539434     AOna    T    C        0      0        2 
  18  chr18_28539434     ASom    T    C        0      0        2 
  18  chr18_28539434     HCab    T    C        0      0        2 
  18  chr18_28539434     HPrz    T    C        0      0        2 
  18  chr18_28539434     ZBoe    T    C        0      0        2 
  18  chr18_28539434     ZGre    T    C        0      0        2 
  18  chr18_28539434     ZHar    T    C        0      0        2 
  18  chr18_28539434   Sample    T    C        0      0        2 
  18  chr18_28546948     AAsi    T    C        0      0        2 
  18  chr18_28546948     AKia    T    C        0      0        2 
  18  chr18_28546948     AOna    T    C        0      0        2 
  18  chr18_28546948     ASom    T    C        0      0        2 
  18  chr18_28546948     HCab    T    C        1      2        2 
  18  chr18_28546948     HPrz    T    C        1      2        2 
  18  chr18_28546948     ZBoe    T    C        0      0        2 
  18  chr18_28546948     ZGre    T    C        0      0        2 
  18  chr18_28546948     ZHar    T    C        0      0        2 
  18  chr18_28546948   Sample    T    C        0      0        2 
  18  chr18_28554955     AAsi    G    A        0      0        2 
  18  chr18_28554955     AKia    G    A        1      2        2 
  18  chr18_28554955     AOna    G    A        1      2        2 
  18  chr18_28554955     ASom    G    A        0      0        2 
  18  chr18_28554955     HCab    G    A        0      0        2 
  18  chr18_28554955     HPrz    G    A        0      0        2 
  18  chr18_28554955     ZBoe    G    A        0      0        2 
  18  chr18_28554955     ZGre    G    A        0      0        2 
  18  chr18_28554955     ZHar    G    A        0      0        2 
  18  chr18_28554955   Sample    G    A        0      0        2 
  18  chr18_28564013     AAsi    T    C        0      0        2 
  18  chr18_28564013     AKia    T    C        0      0        2 
  18  chr18_28564013     AOna    T    C        0      0        2 
  18  chr18_28564013     ASom    T    C      0.5      1        2 
  18  chr18_28564013     HCab    T    C        0      0        2 
  18  chr18_28564013     HPrz    T    C        0      0        2 
  18  chr18_28564013     ZBoe    T    C        0      0        2 
  18  chr18_28564013     ZGre    T    C        0      0        2 
  18  chr18_28564013     ZHar    T    C        0      0        2 
  18  chr18_28564013   Sample    T    C        0      0        2 
  18  chr18_28567103     AAsi    G    A        0      0        2 
  18  chr18_28567103     AKia    G    A        1      2        2 
  18  chr18_28567103     AOna    G    A        0      0        2 
  18  chr18_28567103     ASom    G    A        0      0        2 
  18  chr18_28567103     HCab    G    A        0      0        2 
  18  chr18_28567103     HPrz    G    A        0      0        2 
  18  chr18_28567103     ZBoe    G    A        0      0        2 
  18  chr18_28567103     ZGre    G    A        0      0        2 
  18  chr18_28567103     ZHar    G    A        0      0        2 
  18  chr18_28567103   Sample    G    A        0      0        2 
  18  chr18_28569223     AAsi    A    G        0      0        2 
  18  chr18_28569223     AKia    A    G        0      0        2 
  18  chr18_28569223     AOna    A    G        0      0        2 
  18  chr18_28569223     ASom    A    G        0      0        2 
  18  chr18_28569223     HCab    A    G        1      2        2 
  18  chr18_28569223     HPrz    A    G        1      2        2 
  18  chr18_28569223     ZBoe    A    G        0      0        2 
  18  chr18_28569223     ZGre    A    G        0      0        2 
  18  chr18_28569223     ZHar    A    G        0      0        2 
  18  chr18_28569223   Sample    A    G        0      0        2 
  18  chr18_28570943     AAsi    C    G        0      0        2 
  18  chr18_28570943     AKia    C    G        0      0        2 
  18  chr18_28570943     AOna    C    G        0      0        2 
  18  chr18_28570943     ASom    C    G      0.5      1        2 
  18  chr18_28570943     HCab    C    G        0      0        2 
  18  chr18_28570943     HPrz    C    G        0      0        2 
  18  chr18_28570943     ZBoe    C    G        0      0        2 
  18  chr18_28570943     ZGre    C    G        0      0        2 
  18  chr18_28570943     ZHar    C    G        0      0        2 
  18  chr18_28570943   Sample    C    G        0      0        2 
  18  chr18_28571397     AAsi    C    G        0      0        2 
  18  chr18_28571397     AKia    C    G        0      0        2 
  18  chr18_28571397     AOna    C    G        0      0        2 
  18  chr18_28571397     ASom    C    G        0      0        2 
  18  chr18_28571397     HCab    C    G        0      0        2 
  18  chr18_28571397     HPrz    C    G        0      0        2 
  18  chr18_28571397     ZBoe    C    G        0      0        2 
  18  chr18_28571397     ZGre    C    G        0      0        2 
  18  chr18_28571397     ZHar    C    G      0.5      1        2 
  18  chr18_28571397   Sample    C    G        0      0        2 
  18  chr18_28572859     AAsi    T    C        0      0        2 
  18  chr18_28572859     AKia    T    C        0      0        2 
  18  chr18_28572859     AOna    T    C        0      0        2 
  18  chr18_28572859     ASom    T    C        0      0        2 
  18  chr18_28572859     HCab    T    C        0      0        2 
  18  chr18_28572859     HPrz    T    C        0      0        2 
  18  chr18_28572859     ZBoe    T    C        1      2        2 
  18  chr18_28572859     ZGre    T    C        0      0        2 
  18  chr18_28572859     ZHar    T    C        0      0        2 
  18  chr18_28572859   Sample    T    C        0      0        2 
  18  chr18_28579047     AAsi    G    A        0      0        2 
  18  chr18_28579047     AKia    G    A        0      0        2 
  18  chr18_28579047     AOna    G    A        0      0        2 
  18  chr18_28579047     ASom    G    A        0      0        2 
  18  chr18_28579047     HCab    G    A        0      0        2 
  18  chr18_28579047     HPrz    G    A        0      0        2 
  18  chr18_28579047     ZBoe    G    A      0.5      1        2 
  18  chr18_28579047     ZGre    G    A        0      0        2 
  18  chr18_28579047     ZHar    G    A        0      0        2 
  18  chr18_28579047   Sample    G    A        0      0        2 
  18  chr18_28583766     AAsi    C    T        0      0        2 
  18  chr18_28583766     AKia    C    T        0      0        2 
  18  chr18_28583766     AOna    C    T        0      0        2 
  18  chr18_28583766     ASom    C    T        0      0        2 
  18  chr18_28583766     HCab    C    T        0      0        2 
  18  chr18_28583766     HPrz    C    T        0      0        2 
  18  chr18_28583766     ZBoe    C    T        0      0        2 
  18  chr18_28583766     ZGre    C    T      0.5      1        2 
  18  chr18_28583766     ZHar    C    T        0      0        2 
  18  chr18_28583766   Sample    C    T        0      0        2 
  18  chr18_28586152     AAsi    C    T        0      0        2 
  18  chr18_28586152     AKia    C    T      0.5      1        2 
  18  chr18_28586152     AOna    C    T        1      2        2 
  18  chr18_28586152     ASom    C    T        0      0        2 
  18  chr18_28586152     HCab    C    T        0      0        2 
  18  chr18_28586152     HPrz    C    T        0      0        2 
  18  chr18_28586152     ZBoe    C    T        0      0        2 
  18  chr18_28586152     ZGre    C    T        0      0        2 
  18  chr18_28586152     ZHar    C    T        0      0        2 
  18  chr18_28586152   Sample    C    T        0      0        2 
  18  chr18_28586264     AAsi    C    T        0      0        2 
  18  chr18_28586264     AKia    C    T        0      0        2 
  18  chr18_28586264     AOna    C    T        0      0        2 
  18  chr18_28586264     ASom    C    T        0      0        2 
  18  chr18_28586264     HCab    C    T        0      0        2 
  18  chr18_28586264     HPrz    C    T        0      0        2 
  18  chr18_28586264     ZBoe    C    T      0.5      1        2 
  18  chr18_28586264     ZGre    C    T        0      0        2 
  18  chr18_28586264     ZHar    C    T        1      2        2 
  18  chr18_28586264   Sample    C    T        0      0        2 
  18  chr18_28596820     AAsi    C    T        0      0        2 
  18  chr18_28596820     AKia    C    T        0      0        2 
  18  chr18_28596820     AOna    C    T        0      0        2 
  18  chr18_28596820     ASom    C    T        0      0        2 
  18  chr18_28596820     HCab    C    T        0      0        2 
  18  chr18_28596820     HPrz    C    T        0      0        2 
  18  chr18_28596820     ZBoe    C    T        0      0        2 
  18  chr18_28596820     ZGre    C    T        1      2        2 
  18  chr18_28596820     ZHar    C    T        0      0        2 
  18  chr18_28596820   Sample    C    T        0      0        2 
  18  chr18_28601449     AAsi    G    T        1      2        2 
  18  chr18_28601449     AKia    G    T        0      0        2 
  18  chr18_28601449     AOna    G    T        0      0        2 
  18  chr18_28601449     ASom    G    T        1      2        2 
  18  chr18_28601449     HCab    G    T        0      0        2 
  18  chr18_28601449     HPrz    G    T        0      0        2 
  18  chr18_28601449     ZBoe    G    T        0      0        2 
  18  chr18_28601449     ZGre    G    T        0      0        2 
  18  chr18_28601449     ZHar    G    T        0      0        2 
  18  chr18_28601449   Sample    G    T        1      2        2 
  18  chr18_28607569     AAsi    C    T        0      0        2 
  18  chr18_28607569     AKia    C    T        0      0        2 
  18  chr18_28607569     AOna    C    T        0      0        2 
  18  chr18_28607569     ASom    C    T        0      0        2 
  18  chr18_28607569     HCab    C    T        1      2        2 
  18  chr18_28607569     HPrz    C    T        1      2        2 
  18  chr18_28607569     ZBoe    C    T        0      0        2 
  18  chr18_28607569     ZGre    C    T        0      0        2 
  18  chr18_28607569     ZHar    C    T        0      0        2 
  18  chr18_28607569   Sample    C    T        0      0        2 
  18  chr18_28618793     AAsi    G    A        0      0        2 
  18  chr18_28618793     AKia    G    A        0      0        2 
  18  chr18_28618793     AOna    G    A      0.5      1        2 
  18  chr18_28618793     ASom    G    A        0      0        2 
  18  chr18_28618793     HCab    G    A        0      0        2 
  18  chr18_28618793     HPrz    G    A        0      0        2 
  18  chr18_28618793     ZBoe    G    A        0      0        2 
  18  chr18_28618793     ZGre    G    A        0      0        2 
  18  chr18_28618793     ZHar    G    A        0      0        2 
  18  chr18_28618793   Sample    G    A        0      0        2 
  18  chr18_28624292     AAsi    T    C        0      0        2 
  18  chr18_28624292     AKia    T    C        0      0        2 
  18  chr18_28624292     AOna    T    C      0.5      1        2 
  18  chr18_28624292     ASom    T    C        0      0        2 
  18  chr18_28624292     HCab    T    C        0      0        2 
  18  chr18_28624292     HPrz    T    C        0      0        2 
  18  chr18_28624292     ZBoe    T    C        0      0        2 
  18  chr18_28624292     ZGre    T    C        0      0        2 
  18  chr18_28624292     ZHar    T    C        0      0        2 
  18  chr18_28624292   Sample    T    C        0      0        2 
  18  chr18_28636279     AAsi    A    T        0      0        2 
  18  chr18_28636279     AKia    A    T        0      0        2 
  18  chr18_28636279     AOna    A    T        0      0        2 
  18  chr18_28636279     ASom    A    T        0      0        2 
  18  chr18_28636279     HCab    A    T        0      0        2 
  18  chr18_28636279     HPrz    A    T        0      0        2 
  18  chr18_28636279     ZBoe    A    T        0      0        2 
  18  chr18_28636279     ZGre    A    T        1      2        2 
  18  chr18_28636279     ZHar    A    T        0      0        2 
  18  chr18_28636279   Sample    A    T        0      0        2 
  18  chr18_28648475     AAsi    T    C        0      0        2 
  18  chr18_28648475     AKia    T    C        0      0        2 
  18  chr18_28648475     AOna    T    C        0      0        2 
  18  chr18_28648475     ASom    T    C        0      0        2 
  18  chr18_28648475     HCab    T    C        0      0        2 
  18  chr18_28648475     HPrz    T    C        0      0        2 
  18  chr18_28648475     ZBoe    T    C      0.5      1        2 
  18  chr18_28648475     ZGre    T    C        0      0        2 
  18  chr18_28648475     ZHar    T    C        0      0        2 
  18  chr18_28648475   Sample    T    C        0      0        2 
  18  chr18_28651484     AAsi    T    C        0      0        2 
  18  chr18_28651484     AKia    T    C        0      0        2 
  18  chr18_28651484     AOna    T    C        0      0        2 
  18  chr18_28651484     ASom    T    C        0      0        2 
  18  chr18_28651484     HCab    T    C        0      0        2 
  18  chr18_28651484     HPrz    T    C        0      0        2 
  18  chr18_28651484     ZBoe    T    C      0.5      1        2 
  18  chr18_28651484     ZGre    T    C        0      0        2 
  18  chr18_28651484     ZHar    T    C        0      0        2 
  18  chr18_28651484   Sample    T    C        0      0        2 
  18  chr18_28653178     AAsi    C    G        0      0        2 
  18  chr18_28653178     AKia    C    G        0      0        2 
  18  chr18_28653178     AOna    C    G        0      0        2 
  18  chr18_28653178     ASom    C    G        0      0        2 
  18  chr18_28653178     HCab    C    G        0      0        2 
  18  chr18_28653178     HPrz    C    G        0      0        2 
  18  chr18_28653178     ZBoe    C    G      0.5      1        2 
  18  chr18_28653178     ZGre    C    G        0      0        2 
  18  chr18_28653178     ZHar    C    G        0      0        2 
  18  chr18_28653178   Sample    C    G        0      0        2 
  18  chr18_28655833     AAsi    C    T        0      0        2 
  18  chr18_28655833     AKia    C    T        1      2        2 
  18  chr18_28655833     AOna    C    T        0      0        2 
  18  chr18_28655833     ASom    C    T        0      0        2 
  18  chr18_28655833     HCab    C    T        0      0        2 
  18  chr18_28655833     HPrz    C    T        0      0        2 
  18  chr18_28655833     ZBoe    C    T        0      0        2 
  18  chr18_28655833     ZGre    C    T        0      0        2 
  18  chr18_28655833     ZHar    C    T        0      0        2 
  18  chr18_28655833   Sample    C    T        0      0        2 
  18  chr18_28657306     AAsi    T    C        0      0        2 
  18  chr18_28657306     AKia    T    C        0      0        2 
  18  chr18_28657306     AOna    T    C        0      0        2 
  18  chr18_28657306     ASom    T    C        0      0        2 
  18  chr18_28657306     HCab    T    C        0      0        2 
  18  chr18_28657306     HPrz    T    C        0      0        2 
  18  chr18_28657306     ZBoe    T    C        0      0        2 
  18  chr18_28657306     ZGre    T    C        0      0        2 
  18  chr18_28657306     ZHar    T    C        1      2        2 
  18  chr18_28657306   Sample    T    C        0      0        2 
  18  chr18_28660213     AAsi    T    C        0      0        2 
  18  chr18_28660213     AKia    T    C        0      0        2 
  18  chr18_28660213     AOna    T    C        0      0        2 
  18  chr18_28660213     ASom    T    C        0      0        2 
  18  chr18_28660213     HCab    T    C        0      0        2 
  18  chr18_28660213     HPrz    T    C        0      0        2 
  18  chr18_28660213     ZBoe    T    C        0      0        2 
  18  chr18_28660213     ZGre    T    C        1      2        2 
  18  chr18_28660213     ZHar    T    C        0      0        2 
  18  chr18_28660213   Sample    T    C        0      0        2 
  18  chr18_28660433     AAsi    A    C        0      0        2 
  18  chr18_28660433     AKia    A    C        0      0        2 
  18  chr18_28660433     AOna    A    C        0      0        2 
  18  chr18_28660433     ASom    A    C        0      0        2 
  18  chr18_28660433     HCab    A    C        0      0        2 
  18  chr18_28660433     HPrz    A    C        1      2        2 
  18  chr18_28660433     ZBoe    A    C        0      0        2 
  18  chr18_28660433     ZGre    A    C        0      0        2 
  18  chr18_28660433     ZHar    A    C        0      0        2 
  18  chr18_28660433   Sample    A    C        0      0        2 
  18  chr18_28666953     AAsi    C    T        0      0        2 
  18  chr18_28666953     AKia    C    T        0      0        2 
  18  chr18_28666953     AOna    C    T        0      0        2 
  18  chr18_28666953     ASom    C    T        0      0        2 
  18  chr18_28666953     HCab    C    T        1      2        2 
  18  chr18_28666953     HPrz    C    T        1      2        2 
  18  chr18_28666953     ZBoe    C    T        0      0        2 
  18  chr18_28666953     ZGre    C    T        0      0        2 
  18  chr18_28666953     ZHar    C    T        0      0        2 
  18  chr18_28666953   Sample    C    T        0      0        2 
  18  chr18_28669122     AAsi    T    C        0      0        2 
  18  chr18_28669122     AKia    T    C        0      0        2 
  18  chr18_28669122     AOna    T    C        0      0        2 
  18  chr18_28669122     ASom    T    C        0      0        2 
  18  chr18_28669122     HCab    T    C        1      2        2 
  18  chr18_28669122     HPrz    T    C        1      2        2 
  18  chr18_28669122     ZBoe    T    C        0      0        2 
  18  chr18_28669122     ZGre    T    C        0      0        2 
  18  chr18_28669122     ZHar    T    C        0      0        2 
  18  chr18_28669122   Sample    T    C        0      0        2 
  18  chr18_28673278     AAsi    T    C        0      0        2 
  18  chr18_28673278     AKia    T    C        0      0        2 
  18  chr18_28673278     AOna    T    C      0.5      1        2 
  18  chr18_28673278     ASom    T    C        0      0        2 
  18  chr18_28673278     HCab    T    C        0      0        2 
  18  chr18_28673278     HPrz    T    C        0      0        2 
  18  chr18_28673278     ZBoe    T    C        0      0        2 
  18  chr18_28673278     ZGre    T    C        0      0        2 
  18  chr18_28673278     ZHar    T    C        0      0        2 
  18  chr18_28673278   Sample    T    C        0      0        2 
  18  chr18_28681680     AAsi    A    G        0      0        2 
  18  chr18_28681680     AKia    A    G        0      0        2 
  18  chr18_28681680     AOna    A    G        0      0        2 
  18  chr18_28681680     ASom    A    G        1      2        2 
  18  chr18_28681680     HCab    A    G        0      0        2 
  18  chr18_28681680     HPrz    A    G        0      0        2 
  18  chr18_28681680     ZBoe    A    G        0      0        2 
  18  chr18_28681680     ZGre    A    G        0      0        2 
  18  chr18_28681680     ZHar    A    G        0      0        2 
  18  chr18_28681680   Sample    A    G        1      2        2 
  18  chr18_28685774     AAsi    A    G        0      0        2 
  18  chr18_28685774     AKia    A    G        0      0        2 
  18  chr18_28685774     AOna    A    G        0      0        2 
  18  chr18_28685774     ASom    A    G        0      0        2 
  18  chr18_28685774     HCab    A    G        0      0        2 
  18  chr18_28685774     HPrz    A    G        0      0        2 
  18  chr18_28685774     ZBoe    A    G        0      0        2 
  18  chr18_28685774     ZGre    A    G        1      2        2 
  18  chr18_28685774     ZHar    A    G        0      0        2 
  18  chr18_28685774   Sample    A    G        0      0        2 
  18  chr18_28692645     AAsi    C    A        0      0        2 
  18  chr18_28692645     AKia    C    A        0      0        2 
  18  chr18_28692645     AOna    C    A        0      0        2 
  18  chr18_28692645     ASom    C    A        0      0        2 
  18  chr18_28692645     HCab    C    A        0      0        2 
  18  chr18_28692645     HPrz    C    A        0      0        2 
  18  chr18_28692645     ZBoe    C    A        0      0        2 
  18  chr18_28692645     ZGre    C    A        0      0        2 
  18  chr18_28692645     ZHar    C    A      0.5      1        2 
  18  chr18_28692645   Sample    C    A        0      0        2 
  18  chr18_28698843     AAsi    C    T        0      0        2 
  18  chr18_28698843     AKia    C    T        0      0        2 
  18  chr18_28698843     AOna    C    T        0      0        2 
  18  chr18_28698843     ASom    C    T        0      0        2 
  18  chr18_28698843     HCab    C    T        0      0        2 
  18  chr18_28698843     HPrz    C    T        0      0        2 
  18  chr18_28698843     ZBoe    C    T      0.5      1        2 
  18  chr18_28698843     ZGre    C    T        0      0        2 
  18  chr18_28698843     ZHar    C    T        0      0        2 
  18  chr18_28698843   Sample    C    T        0      0        2 
  18  chr18_28702800     AAsi    G    A        0      0        2 
  18  chr18_28702800     AKia    G    A        1      2        2 
  18  chr18_28702800     AOna    G    A      0.5      1        2 
  18  chr18_28702800     ASom    G    A        0      0        2 
  18  chr18_28702800     HCab    G    A        0      0        2 
  18  chr18_28702800     HPrz    G    A        0      0        2 
  18  chr18_28702800     ZBoe    G    A        0      0        2 
  18  chr18_28702800     ZGre    G    A        0      0        2 
  18  chr18_28702800     ZHar    G    A        0      0        2 
  18  chr18_28702800   Sample    G    A        0      0        2 
  18  chr18_28716671     AAsi    G    C        0      0        2 
  18  chr18_28716671     AKia    G    C        0      0        2 
  18  chr18_28716671     AOna    G    C        0      0        2 
  18  chr18_28716671     ASom    G    C        0      0        2 
  18  chr18_28716671     HCab    G    C        0      0        2 
  18  chr18_28716671     HPrz    G    C        1      2        2 
  18  chr18_28716671     ZBoe    G    C        0      0        2 
  18  chr18_28716671     ZGre    G    C        0      0        2 
  18  chr18_28716671     ZHar    G    C        0      0        2 
  18  chr18_28716671   Sample    G    C        0      0        2 
  18  chr18_28718135     AAsi    C    T        0      0        2 
  18  chr18_28718135     AKia    C    T        0      0        2 
  18  chr18_28718135     AOna    C    T        0      0        2 
  18  chr18_28718135     ASom    C    T        0      0        2 
  18  chr18_28718135     HCab    C    T        1      2        2 
  18  chr18_28718135     HPrz    C    T        1      2        2 
  18  chr18_28718135     ZBoe    C    T        0      0        2 
  18  chr18_28718135     ZGre    C    T        0      0        2 
  18  chr18_28718135     ZHar    C    T        0      0        2 
  18  chr18_28718135   Sample    C    T        0      0        2 
  18  chr18_28719130     AAsi    T    G        0      0        2 
  18  chr18_28719130     AKia    T    G        0      0        2 
  18  chr18_28719130     AOna    T    G        0      0        2 
  18  chr18_28719130     ASom    T    G        0      0        2 
  18  chr18_28719130     HCab    T    G        0      0        2 
  18  chr18_28719130     HPrz    T    G        0      0        2 
  18  chr18_28719130     ZBoe    T    G        0      0        2 
  18  chr18_28719130     ZGre    T    G        1      2        2 
  18  chr18_28719130     ZHar    T    G        0      0        2 
  18  chr18_28719130   Sample    T    G        0      0        2 
  18  chr18_28722351     AAsi    C    T        0      0        2 
  18  chr18_28722351     AKia    C    T        0      0        2 
  18  chr18_28722351     AOna    C    T        0      0        2 
  18  chr18_28722351     ASom    C    T        0      0        2 
  18  chr18_28722351     HCab    C    T        1      2        2 
  18  chr18_28722351     HPrz    C    T        1      2        2 
  18  chr18_28722351     ZBoe    C    T        0      0        2 
  18  chr18_28722351     ZGre    C    T        0      0        2 
  18  chr18_28722351     ZHar    C    T        0      0        2 
  18  chr18_28722351   Sample    C    T        0      0        2 
  18  chr18_28731402     AAsi    C    T        0      0        2 
  18  chr18_28731402     AKia    C    T        1      2        2 
  18  chr18_28731402     AOna    C    T        0      0        2 
  18  chr18_28731402     ASom    C    T        0      0        2 
  18  chr18_28731402     HCab    C    T        0      0        2 
  18  chr18_28731402     HPrz    C    T        0      0        2 
  18  chr18_28731402     ZBoe    C    T        0      0        2 
  18  chr18_28731402     ZGre    C    T        0      0        2 
  18  chr18_28731402     ZHar    C    T        0      0        2 
  18  chr18_28731402   Sample    C    T        0      0        2 
  18  chr18_28734793     AAsi    C    T        0      0        2 
  18  chr18_28734793     AKia    C    T        1      2        2 
  18  chr18_28734793     AOna    C    T        1      2        2 
  18  chr18_28734793     ASom    C    T        0      0        2 
  18  chr18_28734793     HCab    C    T        0      0        2 
  18  chr18_28734793     HPrz    C    T        0      0        2 
  18  chr18_28734793     ZBoe    C    T        0      0        2 
  18  chr18_28734793     ZGre    C    T        0      0        2 
  18  chr18_28734793     ZHar    C    T        0      0        2 
  18  chr18_28734793   Sample    C    T        0      0        2 
  18  chr18_28743800     AAsi    G    T        0      0        2 
  18  chr18_28743800     AKia    G    T        0      0        2 
  18  chr18_28743800     AOna    G    T        0      0        2 
  18  chr18_28743800     ASom    G    T        0      0        2 
  18  chr18_28743800     HCab    G    T      0.5      1        2 
  18  chr18_28743800     HPrz    G    T        1      2        2 
  18  chr18_28743800     ZBoe    G    T        0      0        2 
  18  chr18_28743800     ZGre    G    T        0      0        2 
  18  chr18_28743800     ZHar    G    T        0      0        2 
  18  chr18_28743800   Sample    G    T        0      0        2 
  18  chr18_28747754     AAsi    A    G        0      0        2 
  18  chr18_28747754     AKia    A    G        0      0        2 
  18  chr18_28747754     AOna    A    G        0      0        2 
  18  chr18_28747754     ASom    A    G        0      0        2 
  18  chr18_28747754     HCab    A    G      0.5      1        2 
  18  chr18_28747754     HPrz    A    G        0      0        2 
  18  chr18_28747754     ZBoe    A    G        0      0        2 
  18  chr18_28747754     ZGre    A    G        0      0        2 
  18  chr18_28747754     ZHar    A    G        0      0        2 
  18  chr18_28747754   Sample    A    G        0      0        2 
  18  chr18_28753407     AAsi    A    G        0      0        2 
  18  chr18_28753407     AKia    A    G        0      0        2 
  18  chr18_28753407     AOna    A    G        0      0        2 
  18  chr18_28753407     ASom    A    G      0.5      1        2 
  18  chr18_28753407     HCab    A    G        0      0        2 
  18  chr18_28753407     HPrz    A    G        0      0        2 
  18  chr18_28753407     ZBoe    A    G        0      0        2 
  18  chr18_28753407     ZGre    A    G        0      0        2 
  18  chr18_28753407     ZHar    A    G        0      0        2 
  18  chr18_28753407   Sample    A    G        0      0        2 
  18  chr18_28756723     AAsi    A    G        0      0        2 
  18  chr18_28756723     AKia    A    G        0      0        2 
  18  chr18_28756723     AOna    A    G        0      0        2 
  18  chr18_28756723     ASom    A    G        0      0        2 
  18  chr18_28756723     HCab    A    G        0      0        2 
  18  chr18_28756723     HPrz    A    G        0      0        2 
  18  chr18_28756723     ZBoe    A    G        0      0        2 
  18  chr18_28756723     ZGre    A    G        1      2        2 
  18  chr18_28756723     ZHar    A    G        0      0        2 
  18  chr18_28756723   Sample    A    G        0      0        2 
  18  chr18_28777596     AAsi    G    A        0      0        2 
  18  chr18_28777596     AKia    G    A        0      0        2 
  18  chr18_28777596     AOna    G    A      0.5      1        2 
  18  chr18_28777596     ASom    G    A        0      0        2 
  18  chr18_28777596     HCab    G    A        0      0        2 
  18  chr18_28777596     HPrz    G    A        0      0        2 
  18  chr18_28777596     ZBoe    G    A        0      0        2 
  18  chr18_28777596     ZGre    G    A        0      0        2 
  18  chr18_28777596     ZHar    G    A        0      0        2 
  18  chr18_28777596   Sample    G    A        0      0        2 
  18  chr18_28779020     AAsi    T    C        0      0        2 
  18  chr18_28779020     AKia    T    C        0      0        2 
  18  chr18_28779020     AOna    T    C        0      0        2 
  18  chr18_28779020     ASom    T    C        0      0        2 
  18  chr18_28779020     HCab    T    C        1      2        2 
  18  chr18_28779020     HPrz    T    C        1      2        2 
  18  chr18_28779020     ZBoe    T    C        0      0        2 
  18  chr18_28779020     ZGre    T    C        0      0        2 
  18  chr18_28779020     ZHar    T    C        0      0        2 
  18  chr18_28779020   Sample    T    C        0      0        2 
  18  chr18_28782753     AAsi    A    G        1      2        2 
  18  chr18_28782753     AKia    A    G        0      0        2 
  18  chr18_28782753     AOna    A    G      0.5      1        2 
  18  chr18_28782753     ASom    A    G        1      2        2 
  18  chr18_28782753     HCab    A    G        0      0        2 
  18  chr18_28782753     HPrz    A    G        0      0        2 
  18  chr18_28782753     ZBoe    A    G        0      0        2 
  18  chr18_28782753     ZGre    A    G        0      0        2 
  18  chr18_28782753     ZHar    A    G        0      0        2 
  18  chr18_28782753   Sample    A    G        1      2        2 
  18  chr18_28783489     AAsi    C    T        0      0        2 
  18  chr18_28783489     AKia    C    T        0      0        2 
  18  chr18_28783489     AOna    C    T        0      0        2 
  18  chr18_28783489     ASom    C    T        0      0        2 
  18  chr18_28783489     HCab    C    T        1      2        2 
  18  chr18_28783489     HPrz    C    T        1      2        2 
  18  chr18_28783489     ZBoe    C    T        0      0        2 
  18  chr18_28783489     ZGre    C    T        0      0        2 
  18  chr18_28783489     ZHar    C    T        0      0        2 
  18  chr18_28783489   Sample    C    T        0      0        2 
  18  chr18_28784605     AAsi    G    A        0      0        2 
  18  chr18_28784605     AKia    G    A        0      0        2 
  18  chr18_28784605     AOna    G    A        0      0        2 
  18  chr18_28784605     ASom    G    A        0      0        2 
  18  chr18_28784605     HCab    G    A      0.5      1        2 
  18  chr18_28784605     HPrz    G    A        0      0        2 
  18  chr18_28784605     ZBoe    G    A        0      0        2 
  18  chr18_28784605     ZGre    G    A        0      0        2 
  18  chr18_28784605     ZHar    G    A        0      0        2 
  18  chr18_28784605   Sample    G    A        0      0        2 
  18  chr18_28785539     AAsi    A    G        0      0        2 
  18  chr18_28785539     AKia    A    G        1      2        2 
  18  chr18_28785539     AOna    A    G        0      0        2 
  18  chr18_28785539     ASom    A    G        0      0        2 
  18  chr18_28785539     HCab    A    G        0      0        2 
  18  chr18_28785539     HPrz    A    G        0      0        2 
  18  chr18_28785539     ZBoe    A    G        0      0        2 
  18  chr18_28785539     ZGre    A    G        1      2        2 
  18  chr18_28785539     ZHar    A    G        0      0        2 
  18  chr18_28785539   Sample    A    G        0      0        2 
  18  chr18_28794143     AAsi    T    G        0      0        2 
  18  chr18_28794143     AKia    T    G        0      0        2 
  18  chr18_28794143     AOna    T    G        0      0        2 
  18  chr18_28794143     ASom    T    G        0      0        2 
  18  chr18_28794143     HCab    T    G        1      2        2 
  18  chr18_28794143     HPrz    T    G        1      2        2 
  18  chr18_28794143     ZBoe    T    G        0      0        2 
  18  chr18_28794143     ZGre    T    G        0      0        2 
  18  chr18_28794143     ZHar    T    G        0      0        2 
  18  chr18_28794143   Sample    T    G        0      0        2 
  18  chr18_28810681     AAsi    C    A        0      0        2 
  18  chr18_28810681     AKia    C    A        0      0        2 
  18  chr18_28810681     AOna    C    A        0      0        2 
  18  chr18_28810681     ASom    C    A        0      0        2 
  18  chr18_28810681     HCab    C    A        0      0        2 
  18  chr18_28810681     HPrz    C    A        0      0        2 
  18  chr18_28810681     ZBoe    C    A      0.5      1        2 
  18  chr18_28810681     ZGre    C    A        0      0        2 
  18  chr18_28810681     ZHar    C    A        0      0        2 
  18  chr18_28810681   Sample    C    A        0      0        2 
  18  chr18_28813134     AAsi    A    C      0.5      1        2 
  18  chr18_28813134     AKia    A    C        0      0        2 
  18  chr18_28813134     AOna    A    C        0      0        2 
  18  chr18_28813134     ASom    A    C        0      0        2 
  18  chr18_28813134     HCab    A    C        0      0        2 
  18  chr18_28813134     HPrz    A    C        0      0        2 
  18  chr18_28813134     ZBoe    A    C        0      0        2 
  18  chr18_28813134     ZGre    A    C        0      0        2 
  18  chr18_28813134     ZHar    A    C        0      0        2 
  18  chr18_28813134   Sample    A    C        0      0        2 
  18  chr18_28814468     AAsi    T    C      0.5      1        2 
  18  chr18_28814468     AKia    T    C        0      0        2 
  18  chr18_28814468     AOna    T    C        0      0        2 
  18  chr18_28814468     ASom    T    C        0      0        2 
  18  chr18_28814468     HCab    T    C        0      0        2 
  18  chr18_28814468     HPrz    T    C        0      0        2 
  18  chr18_28814468     ZBoe    T    C        0      0        2 
  18  chr18_28814468     ZGre    T    C        0      0        2 
  18  chr18_28814468     ZHar    T    C        0      0        2 
  18  chr18_28814468   Sample    T    C        0      0        2 
  18  chr18_28821687     AAsi    A    G        0      0        2 
  18  chr18_28821687     AKia    A    G        0      0        2 
  18  chr18_28821687     AOna    A    G        0      0        2 
  18  chr18_28821687     ASom    A    G        0      0        2 
  18  chr18_28821687     HCab    A    G      0.5      1        2 
  18  chr18_28821687     HPrz    A    G        0      0        2 
  18  chr18_28821687     ZBoe    A    G        0      0        2 
  18  chr18_28821687     ZGre    A    G        0      0        2 
  18  chr18_28821687     ZHar    A    G        0      0        2 
  18  chr18_28821687   Sample    A    G        0      0        2 
  18  chr18_28829740     AAsi    G    A        1      2        2 
  18  chr18_28829740     AKia    G    A        0      0        2 
  18  chr18_28829740     AOna    G    A        0      0        2 
  18  chr18_28829740     ASom    G    A        1      2        2 
  18  chr18_28829740     HCab    G    A        0      0        2 
  18  chr18_28829740     HPrz    G    A        0      0        2 
  18  chr18_28829740     ZBoe    G    A        0      0        2 
  18  chr18_28829740     ZGre    G    A        0      0        2 
  18  chr18_28829740     ZHar    G    A        0      0        2 
  18  chr18_28829740   Sample    G    A        1      2        2 
  18  chr18_28840469     AAsi    A    G        0      0        2 
  18  chr18_28840469     AKia    A    G        0      0        2 
  18  chr18_28840469     AOna    A    G        0      0        2 
  18  chr18_28840469     ASom    A    G        0      0        2 
  18  chr18_28840469     HCab    A    G        1      2        2 
  18  chr18_28840469     HPrz    A    G        1      2        2 
  18  chr18_28840469     ZBoe    A    G        0      0        2 
  18  chr18_28840469     ZGre    A    G        0      0        2 
  18  chr18_28840469     ZHar    A    G        0      0        2 
  18  chr18_28840469   Sample    A    G        0      0        2 
  18  chr18_28845554     AAsi    T    C        0      0        2 
  18  chr18_28845554     AKia    T    C      0.5      1        2 
  18  chr18_28845554     AOna    T    C        0      0        2 
  18  chr18_28845554     ASom    T    C        0      0        2 
  18  chr18_28845554     HCab    T    C        0      0        2 
  18  chr18_28845554     HPrz    T    C        0      0        2 
  18  chr18_28845554     ZBoe    T    C        0      0        2 
  18  chr18_28845554     ZGre    T    C        0      0        2 
  18  chr18_28845554     ZHar    T    C        0      0        2 
  18  chr18_28845554   Sample    T    C        0      0        2 
  18  chr18_28846611     AAsi    G    A        0      0        2 
  18  chr18_28846611     AKia    G    A        0      0        2 
  18  chr18_28846611     AOna    G    A        0      0        2 
  18  chr18_28846611     ASom    G    A        0      0        2 
  18  chr18_28846611     HCab    G    A        0      0        2 
  18  chr18_28846611     HPrz    G    A        0      0        2 
  18  chr18_28846611     ZBoe    G    A        0      0        2 
  18  chr18_28846611     ZGre    G    A        0      0        2 
  18  chr18_28846611     ZHar    G    A        1      2        2 
  18  chr18_28846611   Sample    G    A        0      0        2 
  18  chr18_28854966     AAsi    T    C        0      0        2 
  18  chr18_28854966     AKia    T    C        1      2        2 
  18  chr18_28854966     AOna    T    C        0      0        2 
  18  chr18_28854966     ASom    T    C        0      0        2 
  18  chr18_28854966     HCab    T    C        0      0        2 
  18  chr18_28854966     HPrz    T    C        0      0        2 
  18  chr18_28854966     ZBoe    T    C        0      0        2 
  18  chr18_28854966     ZGre    T    C        0      0        2 
  18  chr18_28854966     ZHar    T    C        0      0        2 
  18  chr18_28854966   Sample    T    C        0      0        2 
  18  chr18_28857276     AAsi    G    A        0      0        2 
  18  chr18_28857276     AKia    G    A        0      0        2 
  18  chr18_28857276     AOna    G    A      0.5      1        2 
  18  chr18_28857276     ASom    G    A        0      0        2 
  18  chr18_28857276     HCab    G    A        0      0        2 
  18  chr18_28857276     HPrz    G    A        0      0        2 
  18  chr18_28857276     ZBoe    G    A        0      0        2 
  18  chr18_28857276     ZGre    G    A        0      0        2 
  18  chr18_28857276     ZHar    G    A        0      0        2 
  18  chr18_28857276   Sample    G    A        0      0        2 
  18  chr18_28858072     AAsi    C    A        0      0        2 
  18  chr18_28858072     AKia    C    A        0      0        2 
  18  chr18_28858072     AOna    C    A      0.5      1        2 
  18  chr18_28858072     ASom    C    A        0      0        2 
  18  chr18_28858072     HCab    C    A        0      0        2 
  18  chr18_28858072     HPrz    C    A        0      0        2 
  18  chr18_28858072     ZBoe    C    A        0      0        2 
  18  chr18_28858072     ZGre    C    A        0      0        2 
  18  chr18_28858072     ZHar    C    A        0      0        2 
  18  chr18_28858072   Sample    C    A        0      0        2 
  18  chr18_28869495     AAsi    T    C        0      0        2 
  18  chr18_28869495     AKia    T    C        0      0        2 
  18  chr18_28869495     AOna    T    C        0      0        2 
  18  chr18_28869495     ASom    T    C        0      0        2 
  18  chr18_28869495     HCab    T    C        0      0        2 
  18  chr18_28869495     HPrz    T    C        0      0        2 
  18  chr18_28869495     ZBoe    T    C        0      0        2 
  18  chr18_28869495     ZGre    T    C        1      2        2 
  18  chr18_28869495     ZHar    T    C        0      0        2 
  18  chr18_28869495   Sample    T    C        0      0        2 
  18  chr18_28881814     AAsi    C    T        0      0        2 
  18  chr18_28881814     AKia    C    T        1      2        2 
  18  chr18_28881814     AOna    C    T        1      2        2 
  18  chr18_28881814     ASom    C    T        0      0        2 
  18  chr18_28881814     HCab    C    T        0      0        2 
  18  chr18_28881814     HPrz    C    T        0      0        2 
  18  chr18_28881814     ZBoe    C    T        0      0        2 
  18  chr18_28881814     ZGre    C    T        0      0        2 
  18  chr18_28881814     ZHar    C    T        0      0        2 
  18  chr18_28881814   Sample    C    T        0      0        2 
  18  chr18_28884853     AAsi    G    T        0      0        2 
  18  chr18_28884853     AKia    G    T        0      0        2 
  18  chr18_28884853     AOna    G    T        0      0        2 
  18  chr18_28884853     ASom    G    T        0      0        2 
  18  chr18_28884853     HCab    G    T        0      0        2 
  18  chr18_28884853     HPrz    G    T        1      2        2 
  18  chr18_28884853     ZBoe    G    T        0      0        2 
  18  chr18_28884853     ZGre    G    T        0      0        2 
  18  chr18_28884853     ZHar    G    T        0      0        2 
  18  chr18_28884853   Sample    G    T        0      0        2 
  18  chr18_28889609     AAsi    C    T        0      0        2 
  18  chr18_28889609     AKia    C    T        0      0        2 
  18  chr18_28889609     AOna    C    T        0      0        2 
  18  chr18_28889609     ASom    C    T        0      0        2 
  18  chr18_28889609     HCab    C    T        0      0        2 
  18  chr18_28889609     HPrz    C    T        0      0        2 
  18  chr18_28889609     ZBoe    C    T        0      0        2 
  18  chr18_28889609     ZGre    C    T      0.5      1        2 
  18  chr18_28889609     ZHar    C    T        0      0        2 
  18  chr18_28889609   Sample    C    T        0      0        2 
  18  chr18_28898958     AAsi    G    A      0.5      1        2 
  18  chr18_28898958     AKia    G    A        0      0        2 
  18  chr18_28898958     AOna    G    A        0      0        2 
  18  chr18_28898958     ASom    G    A        0      0        2 
  18  chr18_28898958     HCab    G    A        0      0        2 
  18  chr18_28898958     HPrz    G    A        0      0        2 
  18  chr18_28898958     ZBoe    G    A        0      0        2 
  18  chr18_28898958     ZGre    G    A        0      0        2 
  18  chr18_28898958     ZHar    G    A        0      0        2 
  18  chr18_28898958   Sample    G    A        0      0        2 
  18  chr18_28902249     AAsi    A    G        1      2        2 
  18  chr18_28902249     AKia    A    G        0      0        2 
  18  chr18_28902249     AOna    A    G        0      0        2 
  18  chr18_28902249     ASom    A    G      0.5      1        2 
  18  chr18_28902249     HCab    A    G        0      0        2 
  18  chr18_28902249     HPrz    A    G        0      0        2 
  18  chr18_28902249     ZBoe    A    G        0      0        2 
  18  chr18_28902249     ZGre    A    G        0      0        2 
  18  chr18_28902249     ZHar    A    G        0      0        2 
  18  chr18_28902249   Sample    A    G        1      2        2 
  18  chr18_28903355     AAsi    G    A        0      0        2 
  18  chr18_28903355     AKia    G    A        0      0        2 
  18  chr18_28903355     AOna    G    A        0      0        2 
  18  chr18_28903355     ASom    G    A        0      0        2 
  18  chr18_28903355     HCab    G    A        1      2        2 
  18  chr18_28903355     HPrz    G    A        1      2        2 
  18  chr18_28903355     ZBoe    G    A        0      0        2 
  18  chr18_28903355     ZGre    G    A        0      0        2 
  18  chr18_28903355     ZHar    G    A        0      0        2 
  18  chr18_28903355   Sample    G    A        0      0        2 
  18  chr18_28903503     AAsi    T    G        0      0        2 
  18  chr18_28903503     AKia    T    G        1      2        2 
  18  chr18_28903503     AOna    T    G        1      2        2 
  18  chr18_28903503     ASom    T    G        0      0        2 
  18  chr18_28903503     HCab    T    G        0      0        2 
  18  chr18_28903503     HPrz    T    G        0      0        2 
  18  chr18_28903503     ZBoe    T    G        0      0        2 
  18  chr18_28903503     ZGre    T    G        0      0        2 
  18  chr18_28903503     ZHar    T    G        0      0        2 
  18  chr18_28903503   Sample    T    G        0      0        2 
  18  chr18_28909553     AAsi    G    T        0      0        2 
  18  chr18_28909553     AKia    G    T        1      2        2 
  18  chr18_28909553     AOna    G    T      0.5      1        2 
  18  chr18_28909553     ASom    G    T        0      0        2 
  18  chr18_28909553     HCab    G    T        0      0        2 
  18  chr18_28909553     HPrz    G    T        0      0        2 
  18  chr18_28909553     ZBoe    G    T        0      0        2 
  18  chr18_28909553     ZGre    G    T        0      0        2 
  18  chr18_28909553     ZHar    G    T        0      0        2 
  18  chr18_28909553   Sample    G    T        0      0        2 
  18  chr18_28911800     AAsi    T    G        0      0        2 
  18  chr18_28911800     AKia    T    G        0      0        2 
  18  chr18_28911800     AOna    T    G      0.5      1        2 
  18  chr18_28911800     ASom    T    G        0      0        2 
  18  chr18_28911800     HCab    T    G        0      0        2 
  18  chr18_28911800     HPrz    T    G        0      0        2 
  18  chr18_28911800     ZBoe    T    G        0      0        2 
  18  chr18_28911800     ZGre    T    G        0      0        2 
  18  chr18_28911800     ZHar    T    G        0      0        2 
  18  chr18_28911800   Sample    T    G        0      0        2 
  18  chr18_28913170     AAsi    A    T      0.5      1        2 
  18  chr18_28913170     AKia    A    T        0      0        2 
  18  chr18_28913170     AOna    A    T        0      0        2 
  18  chr18_28913170     ASom    A    T        0      0        2 
  18  chr18_28913170     HCab    A    T        0      0        2 
  18  chr18_28913170     HPrz    A    T        0      0        2 
  18  chr18_28913170     ZBoe    A    T        0      0        2 
  18  chr18_28913170     ZGre    A    T        0      0        2 
  18  chr18_28913170     ZHar    A    T        0      0        2 
  18  chr18_28913170   Sample    A    T        0      0        2 
  18  chr18_28914381     AAsi    G    C        0      0        2 
  18  chr18_28914381     AKia    G    C        0      0        2 
  18  chr18_28914381     AOna    G    C        0      0        2 
  18  chr18_28914381     ASom    G    C        0      0        2 
  18  chr18_28914381     HCab    G    C        0      0        2 
  18  chr18_28914381     HPrz    G    C        0      0        2 
  18  chr18_28914381     ZBoe    G    C      0.5      1        2 
  18  chr18_28914381     ZGre    G    C        0      0        2 
  18  chr18_28914381     ZHar    G    C        0      0        2 
  18  chr18_28914381   Sample    G    C        0      0        2 
  18  chr18_28915176     AAsi    C    T        0      0        2 
  18  chr18_28915176     AKia    C    T        0      0        2 
  18  chr18_28915176     AOna    C    T        0      0        2 
  18  chr18_28915176     ASom    C    T        0      0        2 
  18  chr18_28915176     HCab    C    T        0      0        2 
  18  chr18_28915176     HPrz    C    T        1      2        2 
  18  chr18_28915176     ZBoe    C    T        0      0        2 
  18  chr18_28915176     ZGre    C    T        0      0        2 
  18  chr18_28915176     ZHar    C    T        0      0        2 
  18  chr18_28915176   Sample    C    T        0      0        2 
  18  chr18_28920525     AAsi    G    A        0      0        2 
  18  chr18_28920525     AKia    G    A        0      0        2 
  18  chr18_28920525     AOna    G    A      0.5      1        2 
  18  chr18_28920525     ASom    G    A        0      0        2 
  18  chr18_28920525     HCab    G    A        0      0        2 
  18  chr18_28920525     HPrz    G    A        0      0        2 
  18  chr18_28920525     ZBoe    G    A        0      0        2 
  18  chr18_28920525     ZGre    G    A        0      0        2 
  18  chr18_28920525     ZHar    G    A        0      0        2 
  18  chr18_28920525   Sample    G    A        0      0        2 
  18  chr18_28922568     AAsi    G    A        0      0        2 
  18  chr18_28922568     AKia    G    A        0      0        2 
  18  chr18_28922568     AOna    G    A        0      0        2 
  18  chr18_28922568     ASom    G    A        0      0        2 
  18  chr18_28922568     HCab    G    A      0.5      1        2 
  18  chr18_28922568     HPrz    G    A        1      2        2 
  18  chr18_28922568     ZBoe    G    A        0      0        2 
  18  chr18_28922568     ZGre    G    A        0      0        2 
  18  chr18_28922568     ZHar    G    A        0      0        2 
  18  chr18_28922568   Sample    G    A        0      0        2 
  18  chr18_28928098     AAsi    A    C        0      0        2 
  18  chr18_28928098     AKia    A    C        0      0        2 
  18  chr18_28928098     AOna    A    C        0      0        2 
  18  chr18_28928098     ASom    A    C        0      0        2 
  18  chr18_28928098     HCab    A    C        0      0        2 
  18  chr18_28928098     HPrz    A    C        0      0        2 
  18  chr18_28928098     ZBoe    A    C      0.5      1        2 
  18  chr18_28928098     ZGre    A    C        0      0        2 
  18  chr18_28928098     ZHar    A    C        0      0        2 
  18  chr18_28928098   Sample    A    C        0      0        2 
  18  chr18_28931521     AAsi    A    T        0      0        2 
  18  chr18_28931521     AKia    A    T        0      0        2 
  18  chr18_28931521     AOna    A    T        0      0        2 
  18  chr18_28931521     ASom    A    T        0      0        2 
  18  chr18_28931521     HCab    A    T        0      0        2 
  18  chr18_28931521     HPrz    A    T        0      0        2 
  18  chr18_28931521     ZBoe    A    T        0      0        2 
  18  chr18_28931521     ZGre    A    T        0      0        2 
  18  chr18_28931521     ZHar    A    T      0.5      1        2 
  18  chr18_28931521   Sample    A    T        0      0        2 
  18  chr18_28936832     AAsi    A    G        0      0        2 
  18  chr18_28936832     AKia    A    G        0      0        2 
  18  chr18_28936832     AOna    A    G        0      0        2 
  18  chr18_28936832     ASom    A    G        0      0        2 
  18  chr18_28936832     HCab    A    G        1      2        2 
  18  chr18_28936832     HPrz    A    G        1      2        2 
  18  chr18_28936832     ZBoe    A    G        0      0        2 
  18  chr18_28936832     ZGre    A    G        0      0        2 
  18  chr18_28936832     ZHar    A    G        0      0        2 
  18  chr18_28936832   Sample    A    G        0      0        2 
  18  chr18_28937056     AAsi    G    T        0      0        2 
  18  chr18_28937056     AKia    G    T        0      0        2 
  18  chr18_28937056     AOna    G    T      0.5      1        2 
  18  chr18_28937056     ASom    G    T        0      0        2 
  18  chr18_28937056     HCab    G    T        0      0        2 
  18  chr18_28937056     HPrz    G    T        0      0        2 
  18  chr18_28937056     ZBoe    G    T        0      0        2 
  18  chr18_28937056     ZGre    G    T        0      0        2 
  18  chr18_28937056     ZHar    G    T        0      0        2 
  18  chr18_28937056   Sample    G    T        0      0        2 
  18  chr18_28940828     AAsi    G    C      0.5      1        2 
  18  chr18_28940828     AKia    G    C        0      0        2 
  18  chr18_28940828     AOna    G    C        0      0        2 
  18  chr18_28940828     ASom    G    C        0      0        2 
  18  chr18_28940828     HCab    G    C        0      0        2 
  18  chr18_28940828     HPrz    G    C        0      0        2 
  18  chr18_28940828     ZBoe    G    C        0      0        2 
  18  chr18_28940828     ZGre    G    C        0      0        2 
  18  chr18_28940828     ZHar    G    C        0      0        2 
  18  chr18_28940828   Sample    G    C        0      0        2 
  18  chr18_28955350     AAsi    T    C        0      0        2 
  18  chr18_28955350     AKia    T    C        0      0        2 
  18  chr18_28955350     AOna    T    C        0      0        2 
  18  chr18_28955350     ASom    T    C        0      0        2 
  18  chr18_28955350     HCab    T    C        1      2        2 
  18  chr18_28955350     HPrz    T    C        1      2        2 
  18  chr18_28955350     ZBoe    T    C        0      0        2 
  18  chr18_28955350     ZGre    T    C        0      0        2 
  18  chr18_28955350     ZHar    T    C        0      0        2 
  18  chr18_28955350   Sample    T    C        0      0        2 
  18  chr18_28955894     AAsi    C    A        0      0        2 
  18  chr18_28955894     AKia    C    A        0      0        2 
  18  chr18_28955894     AOna    C    A        0      0        2 
  18  chr18_28955894     ASom    C    A        0      0        2 
  18  chr18_28955894     HCab    C    A        1      2        2 
  18  chr18_28955894     HPrz    C    A        1      2        2 
  18  chr18_28955894     ZBoe    C    A        0      0        2 
  18  chr18_28955894     ZGre    C    A        0      0        2 
  18  chr18_28955894     ZHar    C    A        0      0        2 
  18  chr18_28955894   Sample    C    A        0      0        2 
  18  chr18_28960515     AAsi    C    T        0      0        2 
  18  chr18_28960515     AKia    C    T        0      0        2 
  18  chr18_28960515     AOna    C    T        0      0        2 
  18  chr18_28960515     ASom    C    T        0      0        2 
  18  chr18_28960515     HCab    C    T        0      0        2 
  18  chr18_28960515     HPrz    C    T        0      0        2 
  18  chr18_28960515     ZBoe    C    T      0.5      1        2 
  18  chr18_28960515     ZGre    C    T        0      0        2 
  18  chr18_28960515     ZHar    C    T        0      0        2 
  18  chr18_28960515   Sample    C    T        0      0        2 
  18  chr18_28960734     AAsi    C    T        0      0        2 
  18  chr18_28960734     AKia    C    T        0      0        2 
  18  chr18_28960734     AOna    C    T        0      0        2 
  18  chr18_28960734     ASom    C    T        0      0        2 
  18  chr18_28960734     HCab    C    T        0      0        2 
  18  chr18_28960734     HPrz    C    T        0      0        2 
  18  chr18_28960734     ZBoe    C    T        1      2        2 
  18  chr18_28960734     ZGre    C    T        0      0        2 
  18  chr18_28960734     ZHar    C    T        0      0        2 
  18  chr18_28960734   Sample    C    T        0      0        2 
  18  chr18_28964169     AAsi    C    T        0      0        2 
  18  chr18_28964169     AKia    C    T        0      0        2 
  18  chr18_28964169     AOna    C    T        0      0        2 
  18  chr18_28964169     ASom    C    T      0.5      1        2 
  18  chr18_28964169     HCab    C    T        0      0        2 
  18  chr18_28964169     HPrz    C    T        0      0        2 
  18  chr18_28964169     ZBoe    C    T        0      0        2 
  18  chr18_28964169     ZGre    C    T        0      0        2 
  18  chr18_28964169     ZHar    C    T        0      0        2 
  18  chr18_28964169   Sample    C    T        0      0        2 
  18  chr18_28964707     AAsi    C    A        0      0        2 
  18  chr18_28964707     AKia    C    A        0      0        2 
  18  chr18_28964707     AOna    C    A        0      0        2 
  18  chr18_28964707     ASom    C    A        0      0        2 
  18  chr18_28964707     HCab    C    A        0      0        2 
  18  chr18_28964707     HPrz    C    A        0      0        2 
  18  chr18_28964707     ZBoe    C    A        0      0        2 
  18  chr18_28964707     ZGre    C    A        0      0        2 
  18  chr18_28964707     ZHar    C    A        1      2        2 
  18  chr18_28964707   Sample    C    A        0      0        2 
  18  chr18_28966620     AAsi    T    C        0      0        2 
  18  chr18_28966620     AKia    T    C        0      0        2 
  18  chr18_28966620     AOna    T    C        1      2        2 
  18  chr18_28966620     ASom    T    C        0      0        2 
  18  chr18_28966620     HCab    T    C        0      0        2 
  18  chr18_28966620     HPrz    T    C        0      0        2 
  18  chr18_28966620     ZBoe    T    C        0      0        2 
  18  chr18_28966620     ZGre    T    C        0      0        2 
  18  chr18_28966620     ZHar    T    C        0      0        2 
  18  chr18_28966620   Sample    T    C        0      0        2 
  18  chr18_28966843     AAsi    C    A        0      0        2 
  18  chr18_28966843     AKia    C    A        0      0        2 
  18  chr18_28966843     AOna    C    A        0      0        2 
  18  chr18_28966843     ASom    C    A        0      0        2 
  18  chr18_28966843     HCab    C    A        1      2        2 
  18  chr18_28966843     HPrz    C    A        1      2        2 
  18  chr18_28966843     ZBoe    C    A        0      0        2 
  18  chr18_28966843     ZGre    C    A        0      0        2 
  18  chr18_28966843     ZHar    C    A        0      0        2 
  18  chr18_28966843   Sample    C    A        0      0        2 
  18  chr18_29009314     AAsi    T    C        0      0        2 
  18  chr18_29009314     AKia    T    C        0      0        2 
  18  chr18_29009314     AOna    T    C        0      0        2 
  18  chr18_29009314     ASom    T    C        0      0        2 
  18  chr18_29009314     HCab    T    C        0      0        2 
  18  chr18_29009314     HPrz    T    C        0      0        2 
  18  chr18_29009314     ZBoe    T    C        0      0        2 
  18  chr18_29009314     ZGre    T    C        1      2        2 
  18  chr18_29009314     ZHar    T    C        0      0        2 
  18  chr18_29009314   Sample    T    C        0      0        2 
  18  chr18_29014110     AAsi    C    A        0      0        2 
  18  chr18_29014110     AKia    C    A        0      0        2 
  18  chr18_29014110     AOna    C    A        0      0        2 
  18  chr18_29014110     ASom    C    A        0      0        2 
  18  chr18_29014110     HCab    C    A        0      0        2 
  18  chr18_29014110     HPrz    C    A        0      0        2 
  18  chr18_29014110     ZBoe    C    A      0.5      1        2 
  18  chr18_29014110     ZGre    C    A        0      0        2 
  18  chr18_29014110     ZHar    C    A        0      0        2 
  18  chr18_29014110   Sample    C    A        0      0        2 
  18  chr18_29027263     AAsi    G    A        0      0        2 
  18  chr18_29027263     AKia    G    A        1      2        2 
  18  chr18_29027263     AOna    G    A        0      0        2 
  18  chr18_29027263     ASom    G    A        0      0        2 
  18  chr18_29027263     HCab    G    A        0      0        2 
  18  chr18_29027263     HPrz    G    A        0      0        2 
  18  chr18_29027263     ZBoe    G    A        0      0        2 
  18  chr18_29027263     ZGre    G    A        0      0        2 
  18  chr18_29027263     ZHar    G    A        0      0        2 
  18  chr18_29027263   Sample    G    A        0      0        2 
  18  chr18_29034654     AAsi    G    T        0      0        2 
  18  chr18_29034654     AKia    G    T        0      0        2 
  18  chr18_29034654     AOna    G    T        0      0        2 
  18  chr18_29034654     ASom    G    T        0      0        2 
  18  chr18_29034654     HCab    G    T        0      0        2 
  18  chr18_29034654     HPrz    G    T        0      0        2 
  18  chr18_29034654     ZBoe    G    T        0      0        2 
  18  chr18_29034654     ZGre    G    T        1      2        2 
  18  chr18_29034654     ZHar    G    T        0      0        2 
  18  chr18_29034654   Sample    G    T        0      0        2 
  18  chr18_29041698     AAsi    G    C      0.5      1        2 
  18  chr18_29041698     AKia    G    C        0      0        2 
  18  chr18_29041698     AOna    G    C        0      0        2 
  18  chr18_29041698     ASom    G    C        0      0        2 
  18  chr18_29041698     HCab    G    C        0      0        2 
  18  chr18_29041698     HPrz    G    C        0      0        2 
  18  chr18_29041698     ZBoe    G    C        0      0        2 
  18  chr18_29041698     ZGre    G    C        0      0        2 
  18  chr18_29041698     ZHar    G    C        0      0        2 
  18  chr18_29041698   Sample    G    C        0      0        2 
  18  chr18_29044658     AAsi    A    G        0      0        2 
  18  chr18_29044658     AKia    A    G        0      0        2 
  18  chr18_29044658     AOna    A    G        0      0        2 
  18  chr18_29044658     ASom    A    G        0      0        2 
  18  chr18_29044658     HCab    A    G        1      2        2 
  18  chr18_29044658     HPrz    A    G        1      2        2 
  18  chr18_29044658     ZBoe    A    G        0      0        2 
  18  chr18_29044658     ZGre    A    G        0      0        2 
  18  chr18_29044658     ZHar    A    G        0      0        2 
  18  chr18_29044658   Sample    A    G        0      0        2 
  18  chr18_29049704     AAsi    T    C        0      0        2 
  18  chr18_29049704     AKia    T    C        0      0        2 
  18  chr18_29049704     AOna    T    C        0      0        2 
  18  chr18_29049704     ASom    T    C        0      0        2 
  18  chr18_29049704     HCab    T    C        0      0        2 
  18  chr18_29049704     HPrz    T    C        0      0        2 
  18  chr18_29049704     ZBoe    T    C        0      0        2 
  18  chr18_29049704     ZGre    T    C        0      0        2 
  18  chr18_29049704     ZHar    T    C      0.5      1        2 
  18  chr18_29049704   Sample    T    C        0      0        2 
  18  chr18_29056231     AAsi    T    C        0      0        2 
  18  chr18_29056231     AKia    T    C        0      0        2 
  18  chr18_29056231     AOna    T    C        0      0        2 
  18  chr18_29056231     ASom    T    C        0      0        2 
  18  chr18_29056231     HCab    T    C        0      0        2 
  18  chr18_29056231     HPrz    T    C        0      0        2 
  18  chr18_29056231     ZBoe    T    C      0.5      1        2 
  18  chr18_29056231     ZGre    T    C        0      0        2 
  18  chr18_29056231     ZHar    T    C        0      0        2 
  18  chr18_29056231   Sample    T    C        0      0        2 
  18  chr18_29073841     AAsi    A    G        0      0        2 
  18  chr18_29073841     AKia    A    G        0      0        2 
  18  chr18_29073841     AOna    A    G        0      0        2 
  18  chr18_29073841     ASom    A    G        0      0        2 
  18  chr18_29073841     HCab    A    G        1      2        2 
  18  chr18_29073841     HPrz    A    G        1      2        2 
  18  chr18_29073841     ZBoe    A    G        0      0        2 
  18  chr18_29073841     ZGre    A    G        0      0        2 
  18  chr18_29073841     ZHar    A    G        0      0        2 
  18  chr18_29073841   Sample    A    G        0      0        2 
  18  chr18_29075585     AAsi    A    T        0      0        2 
  18  chr18_29075585     AKia    A    T        0      0        2 
  18  chr18_29075585     AOna    A    T        0      0        2 
  18  chr18_29075585     ASom    A    T        0      0        2 
  18  chr18_29075585     HCab    A    T        0      0        2 
  18  chr18_29075585     HPrz    A    T        0      0        2 
  18  chr18_29075585     ZBoe    A    T        0      0        2 
  18  chr18_29075585     ZGre    A    T        0      0        2 
  18  chr18_29075585     ZHar    A    T      0.5      1        2 
  18  chr18_29075585   Sample    A    T        0      0        2 
  18  chr18_29076593     AAsi    C    A        1      2        2 
  18  chr18_29076593     AKia    C    A        0      0        2 
  18  chr18_29076593     AOna    C    A        0      0        2 
  18  chr18_29076593     ASom    C    A        1      2        2 
  18  chr18_29076593     HCab    C    A        0      0        2 
  18  chr18_29076593     HPrz    C    A        0      0        2 
  18  chr18_29076593     ZBoe    C    A        0      0        2 
  18  chr18_29076593     ZGre    C    A        0      0        2 
  18  chr18_29076593     ZHar    C    A        0      0        2 
  18  chr18_29076593   Sample    C    A        1      2        2 
  18  chr18_29080914     AAsi    A    G      0.5      1        2 
  18  chr18_29080914     AKia    A    G        0      0        2 
  18  chr18_29080914     AOna    A    G        0      0        2 
  18  chr18_29080914     ASom    A    G        0      0        2 
  18  chr18_29080914     HCab    A    G        0      0        2 
  18  chr18_29080914     HPrz    A    G        0      0        2 
  18  chr18_29080914     ZBoe    A    G        0      0        2 
  18  chr18_29080914     ZGre    A    G        0      0        2 
  18  chr18_29080914     ZHar    A    G        0      0        2 
  18  chr18_29080914   Sample    A    G        0      0        2 
  18  chr18_29083823     AAsi    A    T        0      0        2 
  18  chr18_29083823     AKia    A    T        0      0        2 
  18  chr18_29083823     AOna    A    T        0      0        2 
  18  chr18_29083823     ASom    A    T        0      0        2 
  18  chr18_29083823     HCab    A    T        0      0        2 
  18  chr18_29083823     HPrz    A    T        0      0        2 
  18  chr18_29083823     ZBoe    A    T      0.5      1        2 
  18  chr18_29083823     ZGre    A    T        0      0        2 
  18  chr18_29083823     ZHar    A    T        0      0        2 
  18  chr18_29083823   Sample    A    T        0      0        2 
  18  chr18_29091732     AAsi    T    A        0      0        2 
  18  chr18_29091732     AKia    T    A      0.5      1        2 
  18  chr18_29091732     AOna    T    A        0      0        2 
  18  chr18_29091732     ASom    T    A        0      0        2 
  18  chr18_29091732     HCab    T    A        0      0        2 
  18  chr18_29091732     HPrz    T    A        0      0        2 
  18  chr18_29091732     ZBoe    T    A        0      0        2 
  18  chr18_29091732     ZGre    T    A        0      0        2 
  18  chr18_29091732     ZHar    T    A        0      0        2 
  18  chr18_29091732   Sample    T    A        0      0        2 
  18  chr18_29096975     AAsi    A    G        0      0        2 
  18  chr18_29096975     AKia    A    G        0      0        2 
  18  chr18_29096975     AOna    A    G        0      0        2 
  18  chr18_29096975     ASom    A    G        0      0        2 
  18  chr18_29096975     HCab    A    G        1      2        2 
  18  chr18_29096975     HPrz    A    G        1      2        2 
  18  chr18_29096975     ZBoe    A    G        0      0        2 
  18  chr18_29096975     ZGre    A    G        0      0        2 
  18  chr18_29096975     ZHar    A    G        0      0        2 
  18  chr18_29096975   Sample    A    G        0      0        2 
  18  chr18_29097094     AAsi    G    T        0      0        2 
  18  chr18_29097094     AKia    G    T        0      0        2 
  18  chr18_29097094     AOna    G    T        0      0        2 
  18  chr18_29097094     ASom    G    T        0      0        2 
  18  chr18_29097094     HCab    G    T        0      0        2 
  18  chr18_29097094     HPrz    G    T        1      2        2 
  18  chr18_29097094     ZBoe    G    T        0      0        2 
  18  chr18_29097094     ZGre    G    T        0      0        2 
  18  chr18_29097094     ZHar    G    T        0      0        2 
  18  chr18_29097094   Sample    G    T        0      0        2 
  18  chr18_29097602     AAsi    T    C        1      2        2 
  18  chr18_29097602     AKia    T    C        0      0        2 
  18  chr18_29097602     AOna    T    C        0      0        2 
  18  chr18_29097602     ASom    T    C        1      2        2 
  18  chr18_29097602     HCab    T    C        0      0        2 
  18  chr18_29097602     HPrz    T    C        0      0        2 
  18  chr18_29097602     ZBoe    T    C        0      0        2 
  18  chr18_29097602     ZGre    T    C        0      0        2 
  18  chr18_29097602     ZHar    T    C        0      0        2 
  18  chr18_29097602   Sample    T    C        1      2        2 
  18  chr18_29105525     AAsi    G    T      0.5      1        2 
  18  chr18_29105525     AKia    G    T        0      0        2 
  18  chr18_29105525     AOna    G    T        0      0        2 
  18  chr18_29105525     ASom    G    T        0      0        2 
  18  chr18_29105525     HCab    G    T        0      0        2 
  18  chr18_29105525     HPrz    G    T        0      0        2 
  18  chr18_29105525     ZBoe    G    T        0      0        2 
  18  chr18_29105525     ZGre    G    T        0      0        2 
  18  chr18_29105525     ZHar    G    T        0      0        2 
  18  chr18_29105525   Sample    G    T        0      0        2 
  18  chr18_29108611     AAsi    C    T        0      0        2 
  18  chr18_29108611     AKia    C    T        0      0        2 
  18  chr18_29108611     AOna    C    T        0      0        2 
  18  chr18_29108611     ASom    C    T        0      0        2 
  18  chr18_29108611     HCab    C    T        1      2        2 
  18  chr18_29108611     HPrz    C    T        1      2        2 
  18  chr18_29108611     ZBoe    C    T        0      0        2 
  18  chr18_29108611     ZGre    C    T        0      0        2 
  18  chr18_29108611     ZHar    C    T        0      0        2 
  18  chr18_29108611   Sample    C    T        0      0        2 
  18  chr18_29111229     AAsi    G    A        0      0        2 
  18  chr18_29111229     AKia    G    A        0      0        2 
  18  chr18_29111229     AOna    G    A        0      0        2 
  18  chr18_29111229     ASom    G    A        0      0        2 
  18  chr18_29111229     HCab    G    A      0.5      1        2 
  18  chr18_29111229     HPrz    G    A        0      0        2 
  18  chr18_29111229     ZBoe    G    A        0      0        2 
  18  chr18_29111229     ZGre    G    A        0      0        2 
  18  chr18_29111229     ZHar    G    A        0      0        2 
  18  chr18_29111229   Sample    G    A        0      0        2 
  18  chr18_29114172     AAsi    T    A        0      0        2 
  18  chr18_29114172     AKia    T    A        1      2        2 
  18  chr18_29114172     AOna    T    A        1      2        2 
  18  chr18_29114172     ASom    T    A        0      0        2 
  18  chr18_29114172     HCab    T    A        0      0        2 
  18  chr18_29114172     HPrz    T    A        0      0        2 
  18  chr18_29114172     ZBoe    T    A        0      0        2 
  18  chr18_29114172     ZGre    T    A        0      0        2 
  18  chr18_29114172     ZHar    T    A        0      0        2 
  18  chr18_29114172   Sample    T    A        0      0        2 
  18  chr18_29131052     AAsi    A    G        0      0        2 
  18  chr18_29131052     AKia    A    G        0      0        2 
  18  chr18_29131052     AOna    A    G      0.5      1        2 
  18  chr18_29131052     ASom    A    G        0      0        2 
  18  chr18_29131052     HCab    A    G        0      0        2 
  18  chr18_29131052     HPrz    A    G        0      0        2 
  18  chr18_29131052     ZBoe    A    G        0      0        2 
  18  chr18_29131052     ZGre    A    G        0      0        2 
  18  chr18_29131052     ZHar    A    G        0      0        2 
  18  chr18_29131052   Sample    A    G        0      0        2 
  18  chr18_29143010     AAsi    A    G        0      0        2 
  18  chr18_29143010     AKia    A    G        0      0        2 
  18  chr18_29143010     AOna    A    G        0      0        2 
  18  chr18_29143010     ASom    A    G        0      0        2 
  18  chr18_29143010     HCab    A    G        0      0        2 
  18  chr18_29143010     HPrz    A    G        0      0        2 
  18  chr18_29143010     ZBoe    A    G      0.5      1        2 
  18  chr18_29143010     ZGre    A    G        0      0        2 
  18  chr18_29143010     ZHar    A    G        0      0        2 
  18  chr18_29143010   Sample    A    G        0      0        2 
  18  chr18_29145717     AAsi    G    A        0      0        2 
  18  chr18_29145717     AKia    G    A        0      0        2 
  18  chr18_29145717     AOna    G    A        0      0        2 
  18  chr18_29145717     ASom    G    A        0      0        2 
  18  chr18_29145717     HCab    G    A        0      0        2 
  18  chr18_29145717     HPrz    G    A        0      0        2 
  18  chr18_29145717     ZBoe    G    A      0.5      1        2 
  18  chr18_29145717     ZGre    G    A        0      0        2 
  18  chr18_29145717     ZHar    G    A        0      0        2 
  18  chr18_29145717   Sample    G    A        0      0        2 
  18  chr18_29158424     AAsi    A    G        0      0        2 
  18  chr18_29158424     AKia    A    G        0      0        2 
  18  chr18_29158424     AOna    A    G        0      0        2 
  18  chr18_29158424     ASom    A    G        0      0        2 
  18  chr18_29158424     HCab    A    G        1      2        2 
  18  chr18_29158424     HPrz    A    G        1      2        2 
  18  chr18_29158424     ZBoe    A    G        0      0        2 
  18  chr18_29158424     ZGre    A    G        0      0        2 
  18  chr18_29158424     ZHar    A    G        0      0        2 
  18  chr18_29158424   Sample    A    G        0      0        2 
  18  chr18_29189460     AAsi    G    A        0      0        2 
  18  chr18_29189460     AKia    G    A        0      0        2 
  18  chr18_29189460     AOna    G    A        0      0        2 
  18  chr18_29189460     ASom    G    A        0      0        2 
  18  chr18_29189460     HCab    G    A        1      2        2 
  18  chr18_29189460     HPrz    G    A        1      2        2 
  18  chr18_29189460     ZBoe    G    A        0      0        2 
  18  chr18_29189460     ZGre    G    A        0      0        2 
  18  chr18_29189460     ZHar    G    A        0      0        2 
  18  chr18_29189460   Sample    G    A        0      0        2 
  18  chr18_29204620     AAsi    T    C        0      0        2 
  18  chr18_29204620     AKia    T    C        0      0        2 
  18  chr18_29204620     AOna    T    C        0      0        2 
  18  chr18_29204620     ASom    T    C        0      0        2 
  18  chr18_29204620     HCab    T    C        0      0        2 
  18  chr18_29204620     HPrz    T    C        0      0        2 
  18  chr18_29204620     ZBoe    T    C        0      0        2 
  18  chr18_29204620     ZGre    T    C        1      2        2 
  18  chr18_29204620     ZHar    T    C        0      0        2 
  18  chr18_29204620   Sample    T    C        0      0        2 
  18  chr18_29207008     AAsi    C    T        1      2        2 
  18  chr18_29207008     AKia    C    T        0      0        2 
  18  chr18_29207008     AOna    C    T        0      0        2 
  18  chr18_29207008     ASom    C    T        1      2        2 
  18  chr18_29207008     HCab    C    T        0      0        2 
  18  chr18_29207008     HPrz    C    T        0      0        2 
  18  chr18_29207008     ZBoe    C    T        0      0        2 
  18  chr18_29207008     ZGre    C    T        0      0        2 
  18  chr18_29207008     ZHar    C    T        0      0        2 
  18  chr18_29207008   Sample    C    T        1      2        2 
  18  chr18_29211823     AAsi    A    G        0      0        2 
  18  chr18_29211823     AKia    A    G        0      0        2 
  18  chr18_29211823     AOna    A    G        0      0        2 
  18  chr18_29211823     ASom    A    G        0      0        2 
  18  chr18_29211823     HCab    A    G        0      0        2 
  18  chr18_29211823     HPrz    A    G        0      0        2 
  18  chr18_29211823     ZBoe    A    G      0.5      1        2 
  18  chr18_29211823     ZGre    A    G        0      0        2 
  18  chr18_29211823     ZHar    A    G        0      0        2 
  18  chr18_29211823   Sample    A    G        0      0        2 
  18  chr18_29213960     AAsi    T    C        0      0        2 
  18  chr18_29213960     AKia    T    C        0      0        2 
  18  chr18_29213960     AOna    T    C      0.5      1        2 
  18  chr18_29213960     ASom    T    C        0      0        2 
  18  chr18_29213960     HCab    T    C        0      0        2 
  18  chr18_29213960     HPrz    T    C        0      0        2 
  18  chr18_29213960     ZBoe    T    C        0      0        2 
  18  chr18_29213960     ZGre    T    C        0      0        2 
  18  chr18_29213960     ZHar    T    C        0      0        2 
  18  chr18_29213960   Sample    T    C        0      0        2 
  18  chr18_29222422     AAsi    T    C        0      0        2 
  18  chr18_29222422     AKia    T    C        0      0        2 
  18  chr18_29222422     AOna    T    C      0.5      1        2 
  18  chr18_29222422     ASom    T    C        0      0        2 
  18  chr18_29222422     HCab    T    C        0      0        2 
  18  chr18_29222422     HPrz    T    C        0      0        2 
  18  chr18_29222422     ZBoe    T    C        0      0        2 
  18  chr18_29222422     ZGre    T    C        0      0        2 
  18  chr18_29222422     ZHar    T    C        0      0        2 
  18  chr18_29222422   Sample    T    C        0      0        2 
  18  chr18_29222935     AAsi    T    A        0      0        2 
  18  chr18_29222935     AKia    T    A        0      0        2 
  18  chr18_29222935     AOna    T    A        0      0        2 
  18  chr18_29222935     ASom    T    A        0      0        2 
  18  chr18_29222935     HCab    T    A        1      2        2 
  18  chr18_29222935     HPrz    T    A        1      2        2 
  18  chr18_29222935     ZBoe    T    A        0      0        2 
  18  chr18_29222935     ZGre    T    A        0      0        2 
  18  chr18_29222935     ZHar    T    A        0      0        2 
  18  chr18_29222935   Sample    T    A        0      0        2 
  18  chr18_29224712     AAsi    T    C        0      0        2 
  18  chr18_29224712     AKia    T    C        0      0        2 
  18  chr18_29224712     AOna    T    C        0      0        2 
  18  chr18_29224712     ASom    T    C        0      0        2 
  18  chr18_29224712     HCab    T    C        0      0        2 
  18  chr18_29224712     HPrz    T    C        0      0        2 
  18  chr18_29224712     ZBoe    T    C      0.5      1        2 
  18  chr18_29224712     ZGre    T    C        0      0        2 
  18  chr18_29224712     ZHar    T    C        0      0        2 
  18  chr18_29224712   Sample    T    C        0      0        2 
  18  chr18_29228289     AAsi    T    C        0      0        2 
  18  chr18_29228289     AKia    T    C        0      0        2 
  18  chr18_29228289     AOna    T    C        0      0        2 
  18  chr18_29228289     ASom    T    C      0.5      1        2 
  18  chr18_29228289     HCab    T    C        0      0        2 
  18  chr18_29228289     HPrz    T    C        0      0        2 
  18  chr18_29228289     ZBoe    T    C        0      0        2 
  18  chr18_29228289     ZGre    T    C        0      0        2 
  18  chr18_29228289     ZHar    T    C        0      0        2 
  18  chr18_29228289   Sample    T    C        0      0        2 
  18  chr18_29242790     AAsi    A    G        0      0        2 
  18  chr18_29242790     AKia    A    G        0      0        2 
  18  chr18_29242790     AOna    A    G      0.5      1        2 
  18  chr18_29242790     ASom    A    G        0      0        2 
  18  chr18_29242790     HCab    A    G        0      0        2 
  18  chr18_29242790     HPrz    A    G        0      0        2 
  18  chr18_29242790     ZBoe    A    G        0      0        2 
  18  chr18_29242790     ZGre    A    G        0      0        2 
  18  chr18_29242790     ZHar    A    G        0      0        2 
  18  chr18_29242790   Sample    A    G        0      0        2 
  18  chr18_29248592     AAsi    C    T        1      2        2 
  18  chr18_29248592     AKia    C    T        0      0        2 
  18  chr18_29248592     AOna    C    T        0      0        2 
  18  chr18_29248592     ASom    C    T        1      2        2 
  18  chr18_29248592     HCab    C    T        0      0        2 
  18  chr18_29248592     HPrz    C    T        0      0        2 
  18  chr18_29248592     ZBoe    C    T        0      0        2 
  18  chr18_29248592     ZGre    C    T        0      0        2 
  18  chr18_29248592     ZHar    C    T        0      0        2 
  18  chr18_29248592   Sample    C    T        1      2        2 
  18  chr18_29253692     AAsi    C    A        0      0        2 
  18  chr18_29253692     AKia    C    A        0      0        2 
  18  chr18_29253692     AOna    C    A        0      0        2 
  18  chr18_29253692     ASom    C    A        0      0        2 
  18  chr18_29253692     HCab    C    A      0.5      1        2 
  18  chr18_29253692     HPrz    C    A        1      2        2 
  18  chr18_29253692     ZBoe    C    A        0      0        2 
  18  chr18_29253692     ZGre    C    A        0      0        2 
  18  chr18_29253692     ZHar    C    A        0      0        2 
  18  chr18_29253692   Sample    C    A        0      0        2 
  18  chr18_29263844     AAsi    A    G        0      0        2 
  18  chr18_29263844     AKia    A    G        0      0        2 
  18  chr18_29263844     AOna    A    G        0      0        2 
  18  chr18_29263844     ASom    A    G        0      0        2 
  18  chr18_29263844     HCab    A    G        0      0        2 
  18  chr18_29263844     HPrz    A    G        0      0        2 
  18  chr18_29263844     ZBoe    A    G      0.5      1        2 
  18  chr18_29263844     ZGre    A    G        0      0        2 
  18  chr18_29263844     ZHar    A    G        0      0        2 
  18  chr18_29263844   Sample    A    G        0      0        2 
  18  chr18_29265994     AAsi    G    T        0      0        2 
  18  chr18_29265994     AKia    G    T        0      0        2 
  18  chr18_29265994     AOna    G    T        0      0        2 
  18  chr18_29265994     ASom    G    T        0      0        2 
  18  chr18_29265994     HCab    G    T        1      2        2 
  18  chr18_29265994     HPrz    G    T        1      2        2 
  18  chr18_29265994     ZBoe    G    T        0      0        2 
  18  chr18_29265994     ZGre    G    T        0      0        2 
  18  chr18_29265994     ZHar    G    T        0      0        2 
  18  chr18_29265994   Sample    G    T        0      0        2 
  18  chr18_29275265     AAsi    G    A        0      0        2 
  18  chr18_29275265     AKia    G    A      0.5      1        2 
  18  chr18_29275265     AOna    G    A        0      0        2 
  18  chr18_29275265     ASom    G    A        0      0        2 
  18  chr18_29275265     HCab    G    A        0      0        2 
  18  chr18_29275265     HPrz    G    A        0      0        2 
  18  chr18_29275265     ZBoe    G    A        0      0        2 
  18  chr18_29275265     ZGre    G    A        0      0        2 
  18  chr18_29275265     ZHar    G    A        0      0        2 
  18  chr18_29275265   Sample    G    A        0      0        2 
  18  chr18_29280549     AAsi    C    T        0      0        2 
  18  chr18_29280549     AKia    C    T        0      0        2 
  18  chr18_29280549     AOna    C    T        0      0        2 
  18  chr18_29280549     ASom    C    T        0      0        2 
  18  chr18_29280549     HCab    C    T        0      0        2 
  18  chr18_29280549     HPrz    C    T        0      0        2 
  18  chr18_29280549     ZBoe    C    T        1      2        2 
  18  chr18_29280549     ZGre    C    T        1      2        2 
  18  chr18_29280549     ZHar    C    T        0      0        2 
  18  chr18_29280549   Sample    C    T        0      0        2 
  18  chr18_29288917     AAsi    C    T        0      0        2 
  18  chr18_29288917     AKia    C    T        0      0        2 
  18  chr18_29288917     AOna    C    T        0      0        2 
  18  chr18_29288917     ASom    C    T        0      0        2 
  18  chr18_29288917     HCab    C    T        0      0        2 
  18  chr18_29288917     HPrz    C    T        0      0        2 
  18  chr18_29288917     ZBoe    C    T      0.5      1        2 
  18  chr18_29288917     ZGre    C    T        0      0        2 
  18  chr18_29288917     ZHar    C    T        0      0        2 
  18  chr18_29288917   Sample    C    T        0      0        2 
  18  chr18_29290656     AAsi    C    T        0      0        2 
  18  chr18_29290656     AKia    C    T        0      0        2 
  18  chr18_29290656     AOna    C    T        0      0        2 
  18  chr18_29290656     ASom    C    T        0      0        2 
  18  chr18_29290656     HCab    C    T        0      0        2 
  18  chr18_29290656     HPrz    C    T        0      0        2 
  18  chr18_29290656     ZBoe    C    T      0.5      1        2 
  18  chr18_29290656     ZGre    C    T        0      0        2 
  18  chr18_29290656     ZHar    C    T        0      0        2 
  18  chr18_29290656   Sample    C    T        0      0        2 
  18  chr18_29291471     AAsi    A    G        0      0        2 
  18  chr18_29291471     AKia    A    G        0      0        2 
  18  chr18_29291471     AOna    A    G        0      0        2 
  18  chr18_29291471     ASom    A    G        0      0        2 
  18  chr18_29291471     HCab    A    G        0      0        2 
  18  chr18_29291471     HPrz    A    G        0      0        2 
  18  chr18_29291471     ZBoe    A    G      0.5      1        2 
  18  chr18_29291471     ZGre    A    G        0      0        2 
  18  chr18_29291471     ZHar    A    G        0      0        2 
  18  chr18_29291471   Sample    A    G        0      0        2 
  18  chr18_29292543     AAsi    T    A        1      2        2 
  18  chr18_29292543     AKia    T    A        0      0        2 
  18  chr18_29292543     AOna    T    A        0      0        2 
  18  chr18_29292543     ASom    T    A      0.5      1        2 
  18  chr18_29292543     HCab    T    A        0      0        2 
  18  chr18_29292543     HPrz    T    A        0      0        2 
  18  chr18_29292543     ZBoe    T    A        0      0        2 
  18  chr18_29292543     ZGre    T    A        0      0        2 
  18  chr18_29292543     ZHar    T    A        0      0        2 
  18  chr18_29292543   Sample    T    A        0      0        2 
  18  chr18_29299507     AAsi    C    T        0      0        2 
  18  chr18_29299507     AKia    C    T        0      0        2 
  18  chr18_29299507     AOna    C    T        0      0        2 
  18  chr18_29299507     ASom    C    T        0      0        2 
  18  chr18_29299507     HCab    C    T        1      2        2 
  18  chr18_29299507     HPrz    C    T        1      2        2 
  18  chr18_29299507     ZBoe    C    T        0      0        2 
  18  chr18_29299507     ZGre    C    T        0      0        2 
  18  chr18_29299507     ZHar    C    T        0      0        2 
  18  chr18_29299507   Sample    C    T        0      0        2 
  18  chr18_29303030     AAsi    C    T        0      0        2 
  18  chr18_29303030     AKia    C    T        0      0        2 
  18  chr18_29303030     AOna    C    T        0      0        2 
  18  chr18_29303030     ASom    C    T        0      0        2 
  18  chr18_29303030     HCab    C    T        0      0        2 
  18  chr18_29303030     HPrz    C    T        0      0        2 
  18  chr18_29303030     ZBoe    C    T        0      0        2 
  18  chr18_29303030     ZGre    C    T        0      0        2 
  18  chr18_29303030     ZHar    C    T        1      2        2 
  18  chr18_29303030   Sample    C    T        0      0        2 
  18  chr18_29306507     AAsi    C    T        0      0        2 
  18  chr18_29306507     AKia    C    T        0      0        2 
  18  chr18_29306507     AOna    C    T        0      0        2 
  18  chr18_29306507     ASom    C    T        0      0        2 
  18  chr18_29306507     HCab    C    T        0      0        2 
  18  chr18_29306507     HPrz    C    T        0      0        2 
  18  chr18_29306507     ZBoe    C    T        0      0        2 
  18  chr18_29306507     ZGre    C    T        0      0        2 
  18  chr18_29306507     ZHar    C    T        1      2        2 
  18  chr18_29306507   Sample    C    T        0      0        2 
  18  chr18_29309526     AAsi    G    T        0      0        2 
  18  chr18_29309526     AKia    G    T        0      0        2 
  18  chr18_29309526     AOna    G    T        0      0        2 
  18  chr18_29309526     ASom    G    T        0      0        2 
  18  chr18_29309526     HCab    G    T        0      0        2 
  18  chr18_29309526     HPrz    G    T        0      0        2 
  18  chr18_29309526     ZBoe    G    T        1      2        2 
  18  chr18_29309526     ZGre    G    T        1      2        2 
  18  chr18_29309526     ZHar    G    T        1      2        2 
  18  chr18_29309526   Sample    G    T        0      0        2 
  18  chr18_29314797     AAsi    T    A        0      0        2 
  18  chr18_29314797     AKia    T    A        0      0        2 
  18  chr18_29314797     AOna    T    A        0      0        2 
  18  chr18_29314797     ASom    T    A        0      0        2 
  18  chr18_29314797     HCab    T    A        1      2        2 
  18  chr18_29314797     HPrz    T    A        1      2        2 
  18  chr18_29314797     ZBoe    T    A        0      0        2 
  18  chr18_29314797     ZGre    T    A        0      0        2 
  18  chr18_29314797     ZHar    T    A        0      0        2 
  18  chr18_29314797   Sample    T    A        0      0        2 
  18  chr18_29326195     AAsi    A    G        0      0        2 
  18  chr18_29326195     AKia    A    G        1      2        2 
  18  chr18_29326195     AOna    A    G        0      0        2 
  18  chr18_29326195     ASom    A    G        0      0        2 
  18  chr18_29326195     HCab    A    G        0      0        2 
  18  chr18_29326195     HPrz    A    G        0      0        2 
  18  chr18_29326195     ZBoe    A    G        0      0        2 
  18  chr18_29326195     ZGre    A    G        0      0        2 
  18  chr18_29326195     ZHar    A    G        0      0        2 
  18  chr18_29326195   Sample    A    G        0      0        2 
  18  chr18_29335311     AAsi    G    C        0      0        2 
  18  chr18_29335311     AKia    G    C        0      0        2 
  18  chr18_29335311     AOna    G    C        0      0        2 
  18  chr18_29335311     ASom    G    C        0      0        2 
  18  chr18_29335311     HCab    G    C        0      0        2 
  18  chr18_29335311     HPrz    G    C      0.5      1        2 
  18  chr18_29335311     ZBoe    G    C        0      0        2 
  18  chr18_29335311     ZGre    G    C        0      0        2 
  18  chr18_29335311     ZHar    G    C        0      0        2 
  18  chr18_29335311   Sample    G    C        0      0        2 
  18  chr18_29338176     AAsi    A    C        0      0        2 
  18  chr18_29338176     AKia    A    C        0      0        2 
  18  chr18_29338176     AOna    A    C        0      0        2 
  18  chr18_29338176     ASom    A    C        0      0        2 
  18  chr18_29338176     HCab    A    C        0      0        2 
  18  chr18_29338176     HPrz    A    C      0.5      1        2 
  18  chr18_29338176     ZBoe    A    C        0      0        2 
  18  chr18_29338176     ZGre    A    C        0      0        2 
  18  chr18_29338176     ZHar    A    C        0      0        2 
  18  chr18_29338176   Sample    A    C        0      0        2 
  18  chr18_29350662     AAsi    T    C        0      0        2 
  18  chr18_29350662     AKia    T    C        1      2        2 
  18  chr18_29350662     AOna    T    C        1      2        2 
  18  chr18_29350662     ASom    T    C        0      0        2 
  18  chr18_29350662     HCab    T    C        0      0        2 
  18  chr18_29350662     HPrz    T    C        0      0        2 
  18  chr18_29350662     ZBoe    T    C        0      0        2 
  18  chr18_29350662     ZGre    T    C        0      0        2 
  18  chr18_29350662     ZHar    T    C        0      0        2 
  18  chr18_29350662   Sample    T    C        0      0        2 
  18  chr18_29356103     AAsi    G    T        0      0        2 
  18  chr18_29356103     AKia    G    T        0      0        2 
  18  chr18_29356103     AOna    G    T        0      0        2 
  18  chr18_29356103     ASom    G    T        0      0        2 
  18  chr18_29356103     HCab    G    T        1      2        2 
  18  chr18_29356103     HPrz    G    T        1      2        2 
  18  chr18_29356103     ZBoe    G    T        0      0        2 
  18  chr18_29356103     ZGre    G    T        0      0        2 
  18  chr18_29356103     ZHar    G    T        0      0        2 
  18  chr18_29356103   Sample    G    T        0      0        2 
  18  chr18_29357094     AAsi    G    A        0      0        2 
  18  chr18_29357094     AKia    G    A        0      0        2 
  18  chr18_29357094     AOna    G    A        0      0        2 
  18  chr18_29357094     ASom    G    A        1      2        2 
  18  chr18_29357094     HCab    G    A        0      0        2 
  18  chr18_29357094     HPrz    G    A        0      0        2 
  18  chr18_29357094     ZBoe    G    A        0      0        2 
  18  chr18_29357094     ZGre    G    A        0      0        2 
  18  chr18_29357094     ZHar    G    A        0      0        2 
  18  chr18_29357094   Sample    G    A        0      0        2 
  18  chr18_29381022     AAsi    C    T        0      0        2 
  18  chr18_29381022     AKia    C    T        0      0        2 
  18  chr18_29381022     AOna    C    T        0      0        2 
  18  chr18_29381022     ASom    C    T        0      0        2 
  18  chr18_29381022     HCab    C    T        0      0        2 
  18  chr18_29381022     HPrz    C    T      0.5      1        2 
  18  chr18_29381022     ZBoe    C    T        0      0        2 
  18  chr18_29381022     ZGre    C    T        0      0        2 
  18  chr18_29381022     ZHar    C    T        0      0        2 
  18  chr18_29381022   Sample    C    T        0      0        2 
  18  chr18_29381879     AAsi    G    A      0.5      1        2 
  18  chr18_29381879     AKia    G    A        0      0        2 
  18  chr18_29381879     AOna    G    A        0      0        2 
  18  chr18_29381879     ASom    G    A        0      0        2 
  18  chr18_29381879     HCab    G    A        0      0        2 
  18  chr18_29381879     HPrz    G    A        0      0        2 
  18  chr18_29381879     ZBoe    G    A        0      0        2 
  18  chr18_29381879     ZGre    G    A        0      0        2 
  18  chr18_29381879     ZHar    G    A        0      0        2 
  18  chr18_29381879   Sample    G    A        0      0        2 
  18  chr18_29384814     AAsi    T    C        0      0        2 
  18  chr18_29384814     AKia    T    C        0      0        2 
  18  chr18_29384814     AOna    T    C        0      0        2 
  18  chr18_29384814     ASom    T    C        0      0        2 
  18  chr18_29384814     HCab    T    C        0      0        2 
  18  chr18_29384814     HPrz    T    C      0.5      1        2 
  18  chr18_29384814     ZBoe    T    C        0      0        2 
  18  chr18_29384814     ZGre    T    C        0      0        2 
  18  chr18_29384814     ZHar    T    C        0      0        2 
  18  chr18_29384814   Sample    T    C        0      0        2 
  18  chr18_29387735     AAsi    G    A        0      0        2 
  18  chr18_29387735     AKia    G    A        0      0        2 
  18  chr18_29387735     AOna    G    A      0.5      1        2 
  18  chr18_29387735     ASom    G    A        0      0        2 
  18  chr18_29387735     HCab    G    A        0      0        2 
  18  chr18_29387735     HPrz    G    A        0      0        2 
  18  chr18_29387735     ZBoe    G    A        0      0        2 
  18  chr18_29387735     ZGre    G    A        0      0        2 
  18  chr18_29387735     ZHar    G    A        0      0        2 
  18  chr18_29387735   Sample    G    A        0      0        2 
  18  chr18_29393946     AAsi    C    A        0      0        2 
  18  chr18_29393946     AKia    C    A        0      0        2 
  18  chr18_29393946     AOna    C    A        0      0        2 
  18  chr18_29393946     ASom    C    A        0      0        2 
  18  chr18_29393946     HCab    C    A        0      0        2 
  18  chr18_29393946     HPrz    C    A        0      0        2 
  18  chr18_29393946     ZBoe    C    A        0      0        2 
  18  chr18_29393946     ZGre    C    A        0      0        2 
  18  chr18_29393946     ZHar    C    A        1      2        2 
  18  chr18_29393946   Sample    C    A        0      0        2 
  18  chr18_29411235     AAsi    C    G        0      0        2 
  18  chr18_29411235     AKia    C    G        0      0        2 
  18  chr18_29411235     AOna    C    G        0      0        2 
  18  chr18_29411235     ASom    C    G        0      0        2 
  18  chr18_29411235     HCab    C    G        1      2        2 
  18  chr18_29411235     HPrz    C    G        1      2        2 
  18  chr18_29411235     ZBoe    C    G        0      0        2 
  18  chr18_29411235     ZGre    C    G        0      0        2 
  18  chr18_29411235     ZHar    C    G        0      0        2 
  18  chr18_29411235   Sample    C    G        0      0        2 
  18  chr18_29416283     AAsi    A    T        0      0        2 
  18  chr18_29416283     AKia    A    T        0      0        2 
  18  chr18_29416283     AOna    A    T        0      0        2 
  18  chr18_29416283     ASom    A    T        0      0        2 
  18  chr18_29416283     HCab    A    T        0      0        2 
  18  chr18_29416283     HPrz    A    T        0      0        2 
  18  chr18_29416283     ZBoe    A    T        1      2        2 
  18  chr18_29416283     ZGre    A    T        0      0        2 
  18  chr18_29416283     ZHar    A    T        0      0        2 
  18  chr18_29416283   Sample    A    T        0      0        2 
  18  chr18_29424674     AAsi    T    C        0      0        2 
  18  chr18_29424674     AKia    T    C        0      0        2 
  18  chr18_29424674     AOna    T    C      0.5      1        2 
  18  chr18_29424674     ASom    T    C        0      0        2 
  18  chr18_29424674     HCab    T    C        0      0        2 
  18  chr18_29424674     HPrz    T    C        0      0        2 
  18  chr18_29424674     ZBoe    T    C        0      0        2 
  18  chr18_29424674     ZGre    T    C        0      0        2 
  18  chr18_29424674     ZHar    T    C        0      0        2 
  18  chr18_29424674   Sample    T    C        0      0        2 
  18  chr18_29428672     AAsi    G    A        0      0        2 
  18  chr18_29428672     AKia    G    A        0      0        2 
  18  chr18_29428672     AOna    G    A        0      0        2 
  18  chr18_29428672     ASom    G    A        0      0        2 
  18  chr18_29428672     HCab    G    A        1      2        2 
  18  chr18_29428672     HPrz    G    A        1      2        2 
  18  chr18_29428672     ZBoe    G    A        0      0        2 
  18  chr18_29428672     ZGre    G    A        0      0        2 
  18  chr18_29428672     ZHar    G    A        0      0        2 
  18  chr18_29428672   Sample    G    A        0      0        2 
  18  chr18_29435728     AAsi    C    A        0      0        2 
  18  chr18_29435728     AKia    C    A        0      0        2 
  18  chr18_29435728     AOna    C    A        0      0        2 
  18  chr18_29435728     ASom    C    A        0      0        2 
  18  chr18_29435728     HCab    C    A        1      2        2 
  18  chr18_29435728     HPrz    C    A        1      2        2 
  18  chr18_29435728     ZBoe    C    A        0      0        2 
  18  chr18_29435728     ZGre    C    A        0      0        2 
  18  chr18_29435728     ZHar    C    A        0      0        2 
  18  chr18_29435728   Sample    C    A        0      0        2 
  18  chr18_29437888     AAsi    A    C        0      0        2 
  18  chr18_29437888     AKia    A    C        0      0        2 
  18  chr18_29437888     AOna    A    C      0.5      1        2 
  18  chr18_29437888     ASom    A    C        0      0        2 
  18  chr18_29437888     HCab    A    C        0      0        2 
  18  chr18_29437888     HPrz    A    C        0      0        2 
  18  chr18_29437888     ZBoe    A    C        0      0        2 
  18  chr18_29437888     ZGre    A    C        0      0        2 
  18  chr18_29437888     ZHar    A    C        0      0        2 
  18  chr18_29437888   Sample    A    C        0      0        2 
  18  chr18_29439818     AAsi    C    G        0      0        2 
  18  chr18_29439818     AKia    C    G      0.5      1        2 
  18  chr18_29439818     AOna    C    G        0      0        2 
  18  chr18_29439818     ASom    C    G        0      0        2 
  18  chr18_29439818     HCab    C    G        0      0        2 
  18  chr18_29439818     HPrz    C    G        0      0        2 
  18  chr18_29439818     ZBoe    C    G        0      0        2 
  18  chr18_29439818     ZGre    C    G        0      0        2 
  18  chr18_29439818     ZHar    C    G        0      0        2 
  18  chr18_29439818   Sample    C    G        0      0        2 
  18  chr18_29443005     AAsi    T    A        1      2        2 
  18  chr18_29443005     AKia    T    A        0      0        2 
  18  chr18_29443005     AOna    T    A        0      0        2 
  18  chr18_29443005     ASom    T    A      0.5      1        2 
  18  chr18_29443005     HCab    T    A        0      0        2 
  18  chr18_29443005     HPrz    T    A        0      0        2 
  18  chr18_29443005     ZBoe    T    A        0      0        2 
  18  chr18_29443005     ZGre    T    A        0      0        2 
  18  chr18_29443005     ZHar    T    A        0      0        2 
  18  chr18_29443005   Sample    T    A        1      2        2 
  18  chr18_29446269     AAsi    C    T        0      0        2 
  18  chr18_29446269     AKia    C    T        0      0        2 
  18  chr18_29446269     AOna    C    T        0      0        2 
  18  chr18_29446269     ASom    C    T      0.5      1        2 
  18  chr18_29446269     HCab    C    T        0      0        2 
  18  chr18_29446269     HPrz    C    T        0      0        2 
  18  chr18_29446269     ZBoe    C    T        0      0        2 
  18  chr18_29446269     ZGre    C    T        0      0        2 
  18  chr18_29446269     ZHar    C    T        0      0        2 
  18  chr18_29446269   Sample    C    T        0      0        2 
  18  chr18_29447656     AAsi    C    T        0      0        2 
  18  chr18_29447656     AKia    C    T        0      0        2 
  18  chr18_29447656     AOna    C    T        0      0        2 
  18  chr18_29447656     ASom    C    T        0      0        2 
  18  chr18_29447656     HCab    C    T        1      2        2 
  18  chr18_29447656     HPrz    C    T        1      2        2 
  18  chr18_29447656     ZBoe    C    T        0      0        2 
  18  chr18_29447656     ZGre    C    T        0      0        2 
  18  chr18_29447656     ZHar    C    T        0      0        2 
  18  chr18_29447656   Sample    C    T        0      0        2 
  18  chr18_29456257     AAsi    C    G        0      0        2 
  18  chr18_29456257     AKia    C    G        0      0        2 
  18  chr18_29456257     AOna    C    G        0      0        2 
  18  chr18_29456257     ASom    C    G        0      0        2 
  18  chr18_29456257     HCab    C    G        0      0        2 
  18  chr18_29456257     HPrz    C    G        0      0        2 
  18  chr18_29456257     ZBoe    C    G      0.5      1        2 
  18  chr18_29456257     ZGre    C    G        0      0        2 
  18  chr18_29456257     ZHar    C    G        0      0        2 
  18  chr18_29456257   Sample    C    G        0      0        2 
  18  chr18_29457737     AAsi    T    C        0      0        2 
  18  chr18_29457737     AKia    T    C        0      0        2 
  18  chr18_29457737     AOna    T    C        0      0        2 
  18  chr18_29457737     ASom    T    C        0      0        2 
  18  chr18_29457737     HCab    T    C        0      0        2 
  18  chr18_29457737     HPrz    T    C        0      0        2 
  18  chr18_29457737     ZBoe    T    C        0      0        2 
  18  chr18_29457737     ZGre    T    C        0      0        2 
  18  chr18_29457737     ZHar    T    C      0.5      1        2 
  18  chr18_29457737   Sample    T    C        0      0        2 
  18  chr18_29480399     AAsi    G    A        0      0        2 
  18  chr18_29480399     AKia    G    A        0      0        2 
  18  chr18_29480399     AOna    G    A        0      0        2 
  18  chr18_29480399     ASom    G    A        0      0        2 
  18  chr18_29480399     HCab    G    A        0      0        2 
  18  chr18_29480399     HPrz    G    A        0      0        2 
  18  chr18_29480399     ZBoe    G    A      0.5      1        2 
  18  chr18_29480399     ZGre    G    A        0      0        2 
  18  chr18_29480399     ZHar    G    A        0      0        2 
  18  chr18_29480399   Sample    G    A        0      0        2 
  18  chr18_29498861     AAsi    T    C        0      0        2 
  18  chr18_29498861     AKia    T    C        0      0        2 
  18  chr18_29498861     AOna    T    C        1      2        2 
  18  chr18_29498861     ASom    T    C        0      0        2 
  18  chr18_29498861     HCab    T    C        0      0        2 
  18  chr18_29498861     HPrz    T    C        0      0        2 
  18  chr18_29498861     ZBoe    T    C        0      0        2 
  18  chr18_29498861     ZGre    T    C        0      0        2 
  18  chr18_29498861     ZHar    T    C        0      0        2 
  18  chr18_29498861   Sample    T    C        0      0        2 
  18  chr18_29515211     AAsi    T    A        0      0        2 
  18  chr18_29515211     AKia    T    A        0      0        2 
  18  chr18_29515211     AOna    T    A        0      0        2 
  18  chr18_29515211     ASom    T    A        0      0        2 
  18  chr18_29515211     HCab    T    A        1      2        2 
  18  chr18_29515211     HPrz    T    A        1      2        2 
  18  chr18_29515211     ZBoe    T    A        0      0        2 
  18  chr18_29515211     ZGre    T    A        0      0        2 
  18  chr18_29515211     ZHar    T    A        0      0        2 
  18  chr18_29515211   Sample    T    A        0      0        2 
  18  chr18_29518019     AAsi    A    G        0      0        2 
  18  chr18_29518019     AKia    A    G      0.5      1        2 
  18  chr18_29518019     AOna    A    G        0      0        2 
  18  chr18_29518019     ASom    A    G        0      0        2 
  18  chr18_29518019     HCab    A    G        0      0        2 
  18  chr18_29518019     HPrz    A    G        0      0        2 
  18  chr18_29518019     ZBoe    A    G        0      0        2 
  18  chr18_29518019     ZGre    A    G        0      0        2 
  18  chr18_29518019     ZHar    A    G        0      0        2 
  18  chr18_29518019   Sample    A    G        0      0        2 
  18  chr18_29538296     AAsi    A    G        0      0        2 
  18  chr18_29538296     AKia    A    G        0      0        2 
  18  chr18_29538296     AOna    A    G        0      0        2 
  18  chr18_29538296     ASom    A    G        0      0        2 
  18  chr18_29538296     HCab    A    G        1      2        2 
  18  chr18_29538296     HPrz    A    G        1      2        2 
  18  chr18_29538296     ZBoe    A    G        0      0        2 
  18  chr18_29538296     ZGre    A    G        0      0        2 
  18  chr18_29538296     ZHar    A    G        0      0        2 
  18  chr18_29538296   Sample    A    G        0      0        2 
  18  chr18_29544804     AAsi    T    C        0      0        2 
  18  chr18_29544804     AKia    T    C        0      0        2 
  18  chr18_29544804     AOna    T    C        0      0        2 
  18  chr18_29544804     ASom    T    C        0      0        2 
  18  chr18_29544804     HCab    T    C        1      2        2 
  18  chr18_29544804     HPrz    T    C        1      2        2 
  18  chr18_29544804     ZBoe    T    C        0      0        2 
  18  chr18_29544804     ZGre    T    C        0      0        2 
  18  chr18_29544804     ZHar    T    C        0      0        2 
  18  chr18_29544804   Sample    T    C        0      0        2 
  18  chr18_29554771     AAsi    G    T        0      0        2 
  18  chr18_29554771     AKia    G    T        0      0        2 
  18  chr18_29554771     AOna    G    T        0      0        2 
  18  chr18_29554771     ASom    G    T        0      0        2 
  18  chr18_29554771     HCab    G    T      0.5      1        2 
  18  chr18_29554771     HPrz    G    T        0      0        2 
  18  chr18_29554771     ZBoe    G    T        0      0        2 
  18  chr18_29554771     ZGre    G    T        0      0        2 
  18  chr18_29554771     ZHar    G    T        0      0        2 
  18  chr18_29554771   Sample    G    T        0      0        2 
  18  chr18_29567269     AAsi    G    A        0      0        2 
  18  chr18_29567269     AKia    G    A      0.5      1        2 
  18  chr18_29567269     AOna    G    A        0      0        2 
  18  chr18_29567269     ASom    G    A        0      0        2 
  18  chr18_29567269     HCab    G    A        0      0        2 
  18  chr18_29567269     HPrz    G    A        0      0        2 
  18  chr18_29567269     ZBoe    G    A        0      0        2 
  18  chr18_29567269     ZGre    G    A        0      0        2 
  18  chr18_29567269     ZHar    G    A        0      0        2 
  18  chr18_29567269   Sample    G    A        0      0        2 
  18  chr18_29569041     AAsi    C    T        0      0        2 
  18  chr18_29569041     AKia    C    T        0      0        2 
  18  chr18_29569041     AOna    C    T        0      0        2 
  18  chr18_29569041     ASom    C    T        0      0        2 
  18  chr18_29569041     HCab    C    T        0      0        2 
  18  chr18_29569041     HPrz    C    T        0      0        2 
  18  chr18_29569041     ZBoe    C    T      0.5      1        2 
  18  chr18_29569041     ZGre    C    T        0      0        2 
  18  chr18_29569041     ZHar    C    T        0      0        2 
  18  chr18_29569041   Sample    C    T        0      0        2 
  18  chr18_29570950     AAsi    T    C        1      2        2 
  18  chr18_29570950     AKia    T    C        0      0        2 
  18  chr18_29570950     AOna    T    C        0      0        2 
  18  chr18_29570950     ASom    T    C        1      2        2 
  18  chr18_29570950     HCab    T    C        0      0        2 
  18  chr18_29570950     HPrz    T    C        0      0        2 
  18  chr18_29570950     ZBoe    T    C        0      0        2 
  18  chr18_29570950     ZGre    T    C        0      0        2 
  18  chr18_29570950     ZHar    T    C        0      0        2 
  18  chr18_29570950   Sample    T    C        1      2        2 
  18  chr18_29572865     AAsi    T    C        0      0        2 
  18  chr18_29572865     AKia    T    C        0      0        2 
  18  chr18_29572865     AOna    T    C        0      0        2 
  18  chr18_29572865     ASom    T    C        0      0        2 
  18  chr18_29572865     HCab    T    C        0      0        2 
  18  chr18_29572865     HPrz    T    C        0      0        2 
  18  chr18_29572865     ZBoe    T    C        0      0        2 
  18  chr18_29572865     ZGre    T    C        0      0        2 
  18  chr18_29572865     ZHar    T    C      0.5      1        2 
  18  chr18_29572865   Sample    T    C        0      0        2 
  18  chr18_29576296     AAsi    A    G        0      0        2 
  18  chr18_29576296     AKia    A    G        0      0        2 
  18  chr18_29576296     AOna    A    G        0      0        2 
  18  chr18_29576296     ASom    A    G        0      0        2 
  18  chr18_29576296     HCab    A    G        0      0        2 
  18  chr18_29576296     HPrz    A    G        0      0        2 
  18  chr18_29576296     ZBoe    A    G        0      0        2 
  18  chr18_29576296     ZGre    A    G        0      0        2 
  18  chr18_29576296     ZHar    A    G        1      2        2 
  18  chr18_29576296   Sample    A    G        0      0        2 
  18  chr18_29577940     AAsi    T    C        1      2        2 
  18  chr18_29577940     AKia    T    C        0      0        2 
  18  chr18_29577940     AOna    T    C        0      0        2 
  18  chr18_29577940     ASom    T    C        0      0        2 
  18  chr18_29577940     HCab    T    C        0      0        2 
  18  chr18_29577940     HPrz    T    C        0      0        2 
  18  chr18_29577940     ZBoe    T    C        0      0        2 
  18  chr18_29577940     ZGre    T    C        0      0        2 
  18  chr18_29577940     ZHar    T    C        0      0        2 
  18  chr18_29577940   Sample    T    C        1      2        2 
  18  chr18_29602386     AAsi    G    A        0      0        2 
  18  chr18_29602386     AKia    G    A        0      0        2 
  18  chr18_29602386     AOna    G    A        0      0        2 
  18  chr18_29602386     ASom    G    A        0      0        2 
  18  chr18_29602386     HCab    G    A        1      2        2 
  18  chr18_29602386     HPrz    G    A        1      2        2 
  18  chr18_29602386     ZBoe    G    A        0      0        2 
  18  chr18_29602386     ZGre    G    A        0      0        2 
  18  chr18_29602386     ZHar    G    A        0      0        2 
  18  chr18_29602386   Sample    G    A        0      0        2 
  18  chr18_29607205     AAsi    G    A        0      0        2 
  18  chr18_29607205     AKia    G    A        0      0        2 
  18  chr18_29607205     AOna    G    A      0.5      1        2 
  18  chr18_29607205     ASom    G    A        0      0        2 
  18  chr18_29607205     HCab    G    A        0      0        2 
  18  chr18_29607205     HPrz    G    A        0      0        2 
  18  chr18_29607205     ZBoe    G    A        0      0        2 
  18  chr18_29607205     ZGre    G    A        0      0        2 
  18  chr18_29607205     ZHar    G    A        0      0        2 
  18  chr18_29607205   Sample    G    A        0      0        2 
  18  chr18_29615037     AAsi    A    G        0      0        2 
  18  chr18_29615037     AKia    A    G        0      0        2 
  18  chr18_29615037     AOna    A    G        0      0        2 
  18  chr18_29615037     ASom    A    G        0      0        2 
  18  chr18_29615037     HCab    A    G        0      0        2 
  18  chr18_29615037     HPrz    A    G        0      0        2 
  18  chr18_29615037     ZBoe    A    G        0      0        2 
  18  chr18_29615037     ZGre    A    G        1      2        2 
  18  chr18_29615037     ZHar    A    G        0      0        2 
  18  chr18_29615037   Sample    A    G        0      0        2 
  18  chr18_29617670     AAsi    C    T        0      0        2 
  18  chr18_29617670     AKia    C    T        0      0        2 
  18  chr18_29617670     AOna    C    T        0      0        2 
  18  chr18_29617670     ASom    C    T        0      0        2 
  18  chr18_29617670     HCab    C    T        0      0        2 
  18  chr18_29617670     HPrz    C    T        0      0        2 
  18  chr18_29617670     ZBoe    C    T        1      2        2 
  18  chr18_29617670     ZGre    C    T        0      0        2 
  18  chr18_29617670     ZHar    C    T        0      0        2 
  18  chr18_29617670   Sample    C    T        0      0        2 
  18  chr18_29623138     AAsi    G    A        0      0        2 
  18  chr18_29623138     AKia    G    A        0      0        2 
  18  chr18_29623138     AOna    G    A        0      0        2 
  18  chr18_29623138     ASom    G    A        0      0        2 
  18  chr18_29623138     HCab    G    A        1      2        2 
  18  chr18_29623138     HPrz    G    A        1      2        2 
  18  chr18_29623138     ZBoe    G    A        0      0        2 
  18  chr18_29623138     ZGre    G    A        0      0        2 
  18  chr18_29623138     ZHar    G    A        0      0        2 
  18  chr18_29623138   Sample    G    A        0      0        2 
  18  chr18_29624443     AAsi    G    T        0      0        2 
  18  chr18_29624443     AKia    G    T        0      0        2 
  18  chr18_29624443     AOna    G    T        0      0        2 
  18  chr18_29624443     ASom    G    T        0      0        2 
  18  chr18_29624443     HCab    G    T        0      0        2 
  18  chr18_29624443     HPrz    G    T      0.5      1        2 
  18  chr18_29624443     ZBoe    G    T        0      0        2 
  18  chr18_29624443     ZGre    G    T        0      0        2 
  18  chr18_29624443     ZHar    G    T        0      0        2 
  18  chr18_29624443   Sample    G    T        0      0        2 
  18  chr18_29635544     AAsi    T    C        0      0        2 
  18  chr18_29635544     AKia    T    C        0      0        2 
  18  chr18_29635544     AOna    T    C        1      2        2 
  18  chr18_29635544     ASom    T    C        0      0        2 
  18  chr18_29635544     HCab    T    C        0      0        2 
  18  chr18_29635544     HPrz    T    C        0      0        2 
  18  chr18_29635544     ZBoe    T    C        0      0        2 
  18  chr18_29635544     ZGre    T    C        0      0        2 
  18  chr18_29635544     ZHar    T    C        0      0        2 
  18  chr18_29635544   Sample    T    C        0      0        2 
  18  chr18_29636334     AAsi    C    T        0      0        2 
  18  chr18_29636334     AKia    C    T        0      0        2 
  18  chr18_29636334     AOna    C    T        0      0        2 
  18  chr18_29636334     ASom    C    T        0      0        2 
  18  chr18_29636334     HCab    C    T        1      2        2 
  18  chr18_29636334     HPrz    C    T        1      2        2 
  18  chr18_29636334     ZBoe    C    T        0      0        2 
  18  chr18_29636334     ZGre    C    T        0      0        2 
  18  chr18_29636334     ZHar    C    T        0      0        2 
  18  chr18_29636334   Sample    C    T        0      0        2 
  18  chr18_29637440     AAsi    T    C        0      0        2 
  18  chr18_29637440     AKia    T    C        0      0        2 
  18  chr18_29637440     AOna    T    C        0      0        2 
  18  chr18_29637440     ASom    T    C        0      0        2 
  18  chr18_29637440     HCab    T    C        1      2        2 
  18  chr18_29637440     HPrz    T    C        1      2        2 
  18  chr18_29637440     ZBoe    T    C        0      0        2 
  18  chr18_29637440     ZGre    T    C        0      0        2 
  18  chr18_29637440     ZHar    T    C        0      0        2 
  18  chr18_29637440   Sample    T    C        0      0        2 
  18  chr18_29639166     AAsi    T    C        0      0        2 
  18  chr18_29639166     AKia    T    C        0      0        2 
  18  chr18_29639166     AOna    T    C        0      0        2 
  18  chr18_29639166     ASom    T    C      0.5      1        2 
  18  chr18_29639166     HCab    T    C        0      0        2 
  18  chr18_29639166     HPrz    T    C        0      0        2 
  18  chr18_29639166     ZBoe    T    C        0      0        2 
  18  chr18_29639166     ZGre    T    C        0      0        2 
  18  chr18_29639166     ZHar    T    C        0      0        2 
  18  chr18_29639166   Sample    T    C        1      2        2 
  18  chr18_29640774     AAsi    A    T        0      0        2 
  18  chr18_29640774     AKia    A    T        0      0        2 
  18  chr18_29640774     AOna    A    T        0      0        2 
  18  chr18_29640774     ASom    A    T        0      0        2 
  18  chr18_29640774     HCab    A    T        1      2        2 
  18  chr18_29640774     HPrz    A    T        1      2        2 
  18  chr18_29640774     ZBoe    A    T        0      0        2 
  18  chr18_29640774     ZGre    A    T        0      0        2 
  18  chr18_29640774     ZHar    A    T        0      0        2 
  18  chr18_29640774   Sample    A    T        0      0        2 
  18  chr18_29640829     AAsi    G    C        0      0        2 
  18  chr18_29640829     AKia    G    C        0      0        2 
  18  chr18_29640829     AOna    G    C        0      0        2 
  18  chr18_29640829     ASom    G    C        0      0        2 
  18  chr18_29640829     HCab    G    C        0      0        2 
  18  chr18_29640829     HPrz    G    C      0.5      1        2 
  18  chr18_29640829     ZBoe    G    C        0      0        2 
  18  chr18_29640829     ZGre    G    C        0      0        2 
  18  chr18_29640829     ZHar    G    C        0      0        2 
  18  chr18_29640829   Sample    G    C        0      0        2 
  18  chr18_29650240     AAsi    G    A        0      0        2 
  18  chr18_29650240     AKia    G    A        0      0        2 
  18  chr18_29650240     AOna    G    A        0      0        2 
  18  chr18_29650240     ASom    G    A        0      0        2 
  18  chr18_29650240     HCab    G    A        0      0        2 
  18  chr18_29650240     HPrz    G    A        0      0        2 
  18  chr18_29650240     ZBoe    G    A        0      0        2 
  18  chr18_29650240     ZGre    G    A        1      2        2 
  18  chr18_29650240     ZHar    G    A        0      0        2 
  18  chr18_29650240   Sample    G    A        0      0        2 
  18  chr18_29652559     AAsi    C    T        0      0        2 
  18  chr18_29652559     AKia    C    T        0      0        2 
  18  chr18_29652559     AOna    C    T        0      0        2 
  18  chr18_29652559     ASom    C    T        0      0        2 
  18  chr18_29652559     HCab    C    T        1      2        2 
  18  chr18_29652559     HPrz    C    T        1      2        2 
  18  chr18_29652559     ZBoe    C    T        0      0        2 
  18  chr18_29652559     ZGre    C    T        0      0        2 
  18  chr18_29652559     ZHar    C    T        0      0        2 
  18  chr18_29652559   Sample    C    T        0      0        2 
  18  chr18_29656993     AAsi    G    A        0      0        2 
  18  chr18_29656993     AKia    G    A        0      0        2 
  18  chr18_29656993     AOna    G    A      0.5      1        2 
  18  chr18_29656993     ASom    G    A        0      0        2 
  18  chr18_29656993     HCab    G    A        1      2        2 
  18  chr18_29656993     HPrz    G    A        1      2        2 
  18  chr18_29656993     ZBoe    G    A      0.5      1        2 
  18  chr18_29656993     ZGre    G    A        0      0        2 
  18  chr18_29656993     ZHar    G    A        0      0        2 
  18  chr18_29656993   Sample    G    A        0      0        2 
  18  chr18_29672705     AAsi    G    A        0      0        2 
  18  chr18_29672705     AKia    G    A        0      0        2 
  18  chr18_29672705     AOna    G    A        0      0        2 
  18  chr18_29672705     ASom    G    A        0      0        2 
  18  chr18_29672705     HCab    G    A        0      0        2 
  18  chr18_29672705     HPrz    G    A        0      0        2 
  18  chr18_29672705     ZBoe    G    A        1      2        2 
  18  chr18_29672705     ZGre    G    A        0      0        2 
  18  chr18_29672705     ZHar    G    A        0      0        2 
  18  chr18_29672705   Sample    G    A        0      0        2 
  18  chr18_29679206     AAsi    A    G        0      0        2 
  18  chr18_29679206     AKia    A    G        0      0        2 
  18  chr18_29679206     AOna    A    G      0.5      1        2 
  18  chr18_29679206     ASom    A    G        0      0        2 
  18  chr18_29679206     HCab    A    G        0      0        2 
  18  chr18_29679206     HPrz    A    G        0      0        2 
  18  chr18_29679206     ZBoe    A    G        0      0        2 
  18  chr18_29679206     ZGre    A    G        0      0        2 
  18  chr18_29679206     ZHar    A    G        0      0        2 
  18  chr18_29679206   Sample    A    G        0      0        2 
  18  chr18_29680274     AAsi    T    A        0      0        2 
  18  chr18_29680274     AKia    T    A        0      0        2 
  18  chr18_29680274     AOna    T    A      0.5      1        2 
  18  chr18_29680274     ASom    T    A        0      0        2 
  18  chr18_29680274     HCab    T    A        0      0        2 
  18  chr18_29680274     HPrz    T    A        0      0        2 
  18  chr18_29680274     ZBoe    T    A        0      0        2 
  18  chr18_29680274     ZGre    T    A        0      0        2 
  18  chr18_29680274     ZHar    T    A        0      0        2 
  18  chr18_29680274   Sample    T    A        0      0        2 
  18  chr18_29685965     AAsi    C    T        0      0        2 
  18  chr18_29685965     AKia    C    T        0      0        2 
  18  chr18_29685965     AOna    C    T        0      0        2 
  18  chr18_29685965     ASom    C    T        0      0        2 
  18  chr18_29685965     HCab    C    T        1      2        2 
  18  chr18_29685965     HPrz    C    T        1      2        2 
  18  chr18_29685965     ZBoe    C    T        0      0        2 
  18  chr18_29685965     ZGre    C    T        0      0        2 
  18  chr18_29685965     ZHar    C    T        0      0        2 
  18  chr18_29685965   Sample    C    T        0      0        2 
  18  chr18_29689083     AAsi    T    C        0      0        2 
  18  chr18_29689083     AKia    T    C        0      0        2 
  18  chr18_29689083     AOna    T    C        0      0        2 
  18  chr18_29689083     ASom    T    C        0      0        2 
  18  chr18_29689083     HCab    T    C        0      0        2 
  18  chr18_29689083     HPrz    T    C      0.5      1        2 
  18  chr18_29689083     ZBoe    T    C        0      0        2 
  18  chr18_29689083     ZGre    T    C        0      0        2 
  18  chr18_29689083     ZHar    T    C        0      0        2 
  18  chr18_29689083   Sample    T    C        0      0        2 
  18  chr18_29692655     AAsi    A    G      0.5      1        2 
  18  chr18_29692655     AKia    A    G        0      0        2 
  18  chr18_29692655     AOna    A    G        0      0        2 
  18  chr18_29692655     ASom    A    G        0      0        2 
  18  chr18_29692655     HCab    A    G        0      0        2 
  18  chr18_29692655     HPrz    A    G        0      0        2 
  18  chr18_29692655     ZBoe    A    G        0      0        2 
  18  chr18_29692655     ZGre    A    G        0      0        2 
  18  chr18_29692655     ZHar    A    G        0      0        2 
  18  chr18_29692655   Sample    A    G        0      0        2 
  18  chr18_29692979     AAsi    G    C        0      0        2 
  18  chr18_29692979     AKia    G    C        0      0        2 
  18  chr18_29692979     AOna    G    C      0.5      1        2 
  18  chr18_29692979     ASom    G    C        0      0        2 
  18  chr18_29692979     HCab    G    C        0      0        2 
  18  chr18_29692979     HPrz    G    C        0      0        2 
  18  chr18_29692979     ZBoe    G    C        0      0        2 
  18  chr18_29692979     ZGre    G    C        0      0        2 
  18  chr18_29692979     ZHar    G    C        0      0        2 
  18  chr18_29692979   Sample    G    C        0      0        2 
  18  chr18_29695308     AAsi    G    T        0      0        2 
  18  chr18_29695308     AKia    G    T        0      0        2 
  18  chr18_29695308     AOna    G    T        0      0        2 
  18  chr18_29695308     ASom    G    T        0      0        2 
  18  chr18_29695308     HCab    G    T        0      0        2 
  18  chr18_29695308     HPrz    G    T        0      0        2 
  18  chr18_29695308     ZBoe    G    T        1      2        2 
  18  chr18_29695308     ZGre    G    T        0      0        2 
  18  chr18_29695308     ZHar    G    T        0      0        2 
  18  chr18_29695308   Sample    G    T        0      0        2 
  18  chr18_29702415     AAsi    G    A        0      0        2 
  18  chr18_29702415     AKia    G    A        0      0        2 
  18  chr18_29702415     AOna    G    A        0      0        2 
  18  chr18_29702415     ASom    G    A        0      0        2 
  18  chr18_29702415     HCab    G    A        1      2        2 
  18  chr18_29702415     HPrz    G    A        1      2        2 
  18  chr18_29702415     ZBoe    G    A        0      0        2 
  18  chr18_29702415     ZGre    G    A        0      0        2 
  18  chr18_29702415     ZHar    G    A        0      0        2 
  18  chr18_29702415   Sample    G    A        0      0        2 
  18  chr18_29703805     AAsi    A    G        0      0        2 
  18  chr18_29703805     AKia    A    G        0      0        2 
  18  chr18_29703805     AOna    A    G        0      0        2 
  18  chr18_29703805     ASom    A    G        0      0        2 
  18  chr18_29703805     HCab    A    G        1      2        2 
  18  chr18_29703805     HPrz    A    G        0      0        2 
  18  chr18_29703805     ZBoe    A    G        0      0        2 
  18  chr18_29703805     ZGre    A    G        0      0        2 
  18  chr18_29703805     ZHar    A    G        0      0        2 
  18  chr18_29703805   Sample    A    G        0      0        2 
  18  chr18_29711137     AAsi    T    C        0      0        2 
  18  chr18_29711137     AKia    T    C        1      2        2 
  18  chr18_29711137     AOna    T    C        1      2        2 
  18  chr18_29711137     ASom    T    C        0      0        2 
  18  chr18_29711137     HCab    T    C        0      0        2 
  18  chr18_29711137     HPrz    T    C        0      0        2 
  18  chr18_29711137     ZBoe    T    C        0      0        2 
  18  chr18_29711137     ZGre    T    C        0      0        2 
  18  chr18_29711137     ZHar    T    C        0      0        2 
  18  chr18_29711137   Sample    T    C        0      0        2 
  18  chr18_29712636     AAsi    A    G      0.5      1        2 
  18  chr18_29712636     AKia    A    G        0      0        2 
  18  chr18_29712636     AOna    A    G        0      0        2 
  18  chr18_29712636     ASom    A    G        0      0        2 
  18  chr18_29712636     HCab    A    G        0      0        2 
  18  chr18_29712636     HPrz    A    G        0      0        2 
  18  chr18_29712636     ZBoe    A    G        0      0        2 
  18  chr18_29712636     ZGre    A    G        0      0        2 
  18  chr18_29712636     ZHar    A    G        0      0        2 
  18  chr18_29712636   Sample    A    G        0      0        2 
  18  chr18_29716234     AAsi    A    G        0      0        2 
  18  chr18_29716234     AKia    A    G        0      0        2 
  18  chr18_29716234     AOna    A    G        0      0        2 
  18  chr18_29716234     ASom    A    G        0      0        2 
  18  chr18_29716234     HCab    A    G        0      0        2 
  18  chr18_29716234     HPrz    A    G        0      0        2 
  18  chr18_29716234     ZBoe    A    G        0      0        2 
  18  chr18_29716234     ZGre    A    G        1      2        2 
  18  chr18_29716234     ZHar    A    G        1      2        2 
  18  chr18_29716234   Sample    A    G        0      0        2 
  18  chr18_29724400     AAsi    C    T        0      0        2 
  18  chr18_29724400     AKia    C    T        0      0        2 
  18  chr18_29724400     AOna    C    T      0.5      1        2 
  18  chr18_29724400     ASom    C    T        0      0        2 
  18  chr18_29724400     HCab    C    T        0      0        2 
  18  chr18_29724400     HPrz    C    T        0      0        2 
  18  chr18_29724400     ZBoe    C    T        0      0        2 
  18  chr18_29724400     ZGre    C    T        0      0        2 
  18  chr18_29724400     ZHar    C    T        0      0        2 
  18  chr18_29724400   Sample    C    T        0      0        2 
  18  chr18_29725950     AAsi    G    T        0      0        2 
  18  chr18_29725950     AKia    G    T        0      0        2 
  18  chr18_29725950     AOna    G    T        0      0        2 
  18  chr18_29725950     ASom    G    T        0      0        2 
  18  chr18_29725950     HCab    G    T        0      0        2 
  18  chr18_29725950     HPrz    G    T      0.5      1        2 
  18  chr18_29725950     ZBoe    G    T        0      0        2 
  18  chr18_29725950     ZGre    G    T        0      0        2 
  18  chr18_29725950     ZHar    G    T        0      0        2 
  18  chr18_29725950   Sample    G    T        0      0        2 
  18  chr18_29731978     AAsi    G    A        0      0        2 
  18  chr18_29731978     AKia    G    A        1      2        2 
  18  chr18_29731978     AOna    G    A        0      0        2 
  18  chr18_29731978     ASom    G    A        0      0        2 
  18  chr18_29731978     HCab    G    A        0      0        2 
  18  chr18_29731978     HPrz    G    A        0      0        2 
  18  chr18_29731978     ZBoe    G    A        0      0        2 
  18  chr18_29731978     ZGre    G    A        0      0        2 
  18  chr18_29731978     ZHar    G    A        0      0        2 
  18  chr18_29731978   Sample    G    A        0      0        2 
  18  chr18_29735046     AAsi    A    G        1      2        2 
  18  chr18_29735046     AKia    A    G        0      0        2 
  18  chr18_29735046     AOna    A    G        0      0        2 
  18  chr18_29735046     ASom    A    G      0.5      1        2 
  18  chr18_29735046     HCab    A    G        0      0        2 
  18  chr18_29735046     HPrz    A    G        0      0        2 
  18  chr18_29735046     ZBoe    A    G        0      0        2 
  18  chr18_29735046     ZGre    A    G        0      0        2 
  18  chr18_29735046     ZHar    A    G        0      0        2 
  18  chr18_29735046   Sample    A    G        1      2        2 
  18  chr18_29749246     AAsi    G    A        0      0        2 
  18  chr18_29749246     AKia    G    A      0.5      1        2 
  18  chr18_29749246     AOna    G    A        0      0        2 
  18  chr18_29749246     ASom    G    A        0      0        2 
  18  chr18_29749246     HCab    G    A        0      0        2 
  18  chr18_29749246     HPrz    G    A        0      0        2 
  18  chr18_29749246     ZBoe    G    A        0      0        2 
  18  chr18_29749246     ZGre    G    A        0      0        2 
  18  chr18_29749246     ZHar    G    A        0      0        2 
  18  chr18_29749246   Sample    G    A        0      0        2 
  18  chr18_29751097     AAsi    C    A        0      0        2 
  18  chr18_29751097     AKia    C    A        0      0        2 
  18  chr18_29751097     AOna    C    A        0      0        2 
  18  chr18_29751097     ASom    C    A        0      0        2 
  18  chr18_29751097     HCab    C    A        0      0        2 
  18  chr18_29751097     HPrz    C    A        0      0        2 
  18  chr18_29751097     ZBoe    C    A      0.5      1        2 
  18  chr18_29751097     ZGre    C    A        0      0        2 
  18  chr18_29751097     ZHar    C    A        0      0        2 
  18  chr18_29751097   Sample    C    A        0      0        2 
  18  chr18_29751185     AAsi    A    T        0      0        2 
  18  chr18_29751185     AKia    A    T        0      0        2 
  18  chr18_29751185     AOna    A    T        0      0        2 
  18  chr18_29751185     ASom    A    T        0      0        2 
  18  chr18_29751185     HCab    A    T        1      2        2 
  18  chr18_29751185     HPrz    A    T        1      2        2 
  18  chr18_29751185     ZBoe    A    T        0      0        2 
  18  chr18_29751185     ZGre    A    T        0      0        2 
  18  chr18_29751185     ZHar    A    T        0      0        2 
  18  chr18_29751185   Sample    A    T        0      0        2 
  18  chr18_29754402     AAsi    A    G        0      0        2 
  18  chr18_29754402     AKia    A    G      0.5      1        2 
  18  chr18_29754402     AOna    A    G        0      0        2 
  18  chr18_29754402     ASom    A    G        0      0        2 
  18  chr18_29754402     HCab    A    G        0      0        2 
  18  chr18_29754402     HPrz    A    G        0      0        2 
  18  chr18_29754402     ZBoe    A    G        0      0        2 
  18  chr18_29754402     ZGre    A    G        0      0        2 
  18  chr18_29754402     ZHar    A    G        0      0        2 
  18  chr18_29754402   Sample    A    G        0      0        2 
  18  chr18_29759110     AAsi    T    C        0      0        2 
  18  chr18_29759110     AKia    T    C        0      0        2 
  18  chr18_29759110     AOna    T    C        0      0        2 
  18  chr18_29759110     ASom    T    C        0      0        2 
  18  chr18_29759110     HCab    T    C        1      2        2 
  18  chr18_29759110     HPrz    T    C        1      2        2 
  18  chr18_29759110     ZBoe    T    C        0      0        2 
  18  chr18_29759110     ZGre    T    C        0      0        2 
  18  chr18_29759110     ZHar    T    C        0      0        2 
  18  chr18_29759110   Sample    T    C        0      0        2 
  18  chr18_29761264     AAsi    C    T        0      0        2 
  18  chr18_29761264     AKia    C    T        0      0        2 
  18  chr18_29761264     AOna    C    T        0      0        2 
  18  chr18_29761264     ASom    C    T        0      0        2 
  18  chr18_29761264     HCab    C    T        0      0        2 
  18  chr18_29761264     HPrz    C    T        0      0        2 
  18  chr18_29761264     ZBoe    C    T        0      0        2 
  18  chr18_29761264     ZGre    C    T        0      0        2 
  18  chr18_29761264     ZHar    C    T        1      2        2 
  18  chr18_29761264   Sample    C    T        0      0        2 
  18  chr18_29764141     AAsi    G    A        0      0        2 
  18  chr18_29764141     AKia    G    A        0      0        2 
  18  chr18_29764141     AOna    G    A        0      0        2 
  18  chr18_29764141     ASom    G    A        0      0        2 
  18  chr18_29764141     HCab    G    A        1      2        2 
  18  chr18_29764141     HPrz    G    A        1      2        2 
  18  chr18_29764141     ZBoe    G    A        0      0        2 
  18  chr18_29764141     ZGre    G    A        0      0        2 
  18  chr18_29764141     ZHar    G    A        0      0        2 
  18  chr18_29764141   Sample    G    A        0      0        2 
  18  chr18_29774726     AAsi    A    G        0      0        2 
  18  chr18_29774726     AKia    A    G        0      0        2 
  18  chr18_29774726     AOna    A    G      0.5      1        2 
  18  chr18_29774726     ASom    A    G        0      0        2 
  18  chr18_29774726     HCab    A    G        0      0        2 
  18  chr18_29774726     HPrz    A    G        0      0        2 
  18  chr18_29774726     ZBoe    A    G        0      0        2 
  18  chr18_29774726     ZGre    A    G        0      0        2 
  18  chr18_29774726     ZHar    A    G        0      0        2 
  18  chr18_29774726   Sample    A    G        0      0        2 
  18  chr18_29776527     AAsi    A    G        0      0        2 
  18  chr18_29776527     AKia    A    G      0.5      1        2 
  18  chr18_29776527     AOna    A    G        0      0        2 
  18  chr18_29776527     ASom    A    G        0      0        2 
  18  chr18_29776527     HCab    A    G        0      0        2 
  18  chr18_29776527     HPrz    A    G        0      0        2 
  18  chr18_29776527     ZBoe    A    G        0      0        2 
  18  chr18_29776527     ZGre    A    G        0      0        2 
  18  chr18_29776527     ZHar    A    G        0      0        2 
  18  chr18_29776527   Sample    A    G        0      0        2 
  18  chr18_29777934     AAsi    T    C        0      0        2 
  18  chr18_29777934     AKia    T    C        0      0        2 
  18  chr18_29777934     AOna    T    C        1      2        2 
  18  chr18_29777934     ASom    T    C        0      0        2 
  18  chr18_29777934     HCab    T    C        0      0        2 
  18  chr18_29777934     HPrz    T    C        0      0        2 
  18  chr18_29777934     ZBoe    T    C        0      0        2 
  18  chr18_29777934     ZGre    T    C        0      0        2 
  18  chr18_29777934     ZHar    T    C        0      0        2 
  18  chr18_29777934   Sample    T    C        0      0        2 
  18  chr18_29779773     AAsi    G    A        0      0        2 
  18  chr18_29779773     AKia    G    A        0      0        2 
  18  chr18_29779773     AOna    G    A        0      0        2 
  18  chr18_29779773     ASom    G    A        1      2        2 
  18  chr18_29779773     HCab    G    A        0      0        2 
  18  chr18_29779773     HPrz    G    A        0      0        2 
  18  chr18_29779773     ZBoe    G    A        0      0        2 
  18  chr18_29779773     ZGre    G    A        0      0        2 
  18  chr18_29779773     ZHar    G    A        0      0        2 
  18  chr18_29779773   Sample    G    A        0      0        2 
  18  chr18_29790493     AAsi    C    T        1      2        2 
  18  chr18_29790493     AKia    C    T        0      0        2 
  18  chr18_29790493     AOna    C    T        0      0        2 
  18  chr18_29790493     ASom    C    T        1      2        2 
  18  chr18_29790493     HCab    C    T        0      0        2 
  18  chr18_29790493     HPrz    C    T        0      0        2 
  18  chr18_29790493     ZBoe    C    T        0      0        2 
  18  chr18_29790493     ZGre    C    T        0      0        2 
  18  chr18_29790493     ZHar    C    T        0      0        2 
  18  chr18_29790493   Sample    C    T        1      2        2 
  18  chr18_29791578     AAsi    C    T        0      0        2 
  18  chr18_29791578     AKia    C    T        0      0        2 
  18  chr18_29791578     AOna    C    T        0      0        2 
  18  chr18_29791578     ASom    C    T        0      0        2 
  18  chr18_29791578     HCab    C    T        1      2        2 
  18  chr18_29791578     HPrz    C    T      0.5      1        2 
  18  chr18_29791578     ZBoe    C    T        0      0        2 
  18  chr18_29791578     ZGre    C    T        0      0        2 
  18  chr18_29791578     ZHar    C    T        0      0        2 
  18  chr18_29791578   Sample    C    T        0      0        2 
  18  chr18_29796838     AAsi    C    T        0      0        2 
  18  chr18_29796838     AKia    C    T      0.5      1        2 
  18  chr18_29796838     AOna    C    T        0      0        2 
  18  chr18_29796838     ASom    C    T        0      0        2 
  18  chr18_29796838     HCab    C    T        0      0        2 
  18  chr18_29796838     HPrz    C    T        0      0        2 
  18  chr18_29796838     ZBoe    C    T        0      0        2 
  18  chr18_29796838     ZGre    C    T        0      0        2 
  18  chr18_29796838     ZHar    C    T        0      0        2 
  18  chr18_29796838   Sample    C    T        0      0        2 
  18  chr18_29799458     AAsi    G    A        0      0        2 
  18  chr18_29799458     AKia    G    A        0      0        2 
  18  chr18_29799458     AOna    G    A        0      0        2 
  18  chr18_29799458     ASom    G    A        0      0        2 
  18  chr18_29799458     HCab    G    A        0      0        2 
  18  chr18_29799458     HPrz    G    A        1      2        2 
  18  chr18_29799458     ZBoe    G    A        0      0        2 
  18  chr18_29799458     ZGre    G    A        0      0        2 
  18  chr18_29799458     ZHar    G    A        0      0        2 
  18  chr18_29799458   Sample    G    A        0      0        2 
  18  chr18_29807603     AAsi    T    G        0      0        2 
  18  chr18_29807603     AKia    T    G        0      0        2 
  18  chr18_29807603     AOna    T    G        0      0        2 
  18  chr18_29807603     ASom    T    G        0      0        2 
  18  chr18_29807603     HCab    T    G        1      2        2 
  18  chr18_29807603     HPrz    T    G        1      2        2 
  18  chr18_29807603     ZBoe    T    G        0      0        2 
  18  chr18_29807603     ZGre    T    G        0      0        2 
  18  chr18_29807603     ZHar    T    G        0      0        2 
  18  chr18_29807603   Sample    T    G        0      0        2 
  18  chr18_29814200     AAsi    G    T        0      0        2 
  18  chr18_29814200     AKia    G    T        0      0        2 
  18  chr18_29814200     AOna    G    T        0      0        2 
  18  chr18_29814200     ASom    G    T      0.5      1        2 
  18  chr18_29814200     HCab    G    T        0      0        2 
  18  chr18_29814200     HPrz    G    T        0      0        2 
  18  chr18_29814200     ZBoe    G    T        0      0        2 
  18  chr18_29814200     ZGre    G    T        0      0        2 
  18  chr18_29814200     ZHar    G    T        0      0        2 
  18  chr18_29814200   Sample    G    T        0      0        2 
  18  chr18_29834287     AAsi    C    T        0      0        2 
  18  chr18_29834287     AKia    C    T      0.5      1        2 
  18  chr18_29834287     AOna    C    T        0      0        2 
  18  chr18_29834287     ASom    C    T        0      0        2 
  18  chr18_29834287     HCab    C    T        0      0        2 
  18  chr18_29834287     HPrz    C    T        0      0        2 
  18  chr18_29834287     ZBoe    C    T        0      0        2 
  18  chr18_29834287     ZGre    C    T        0      0        2 
  18  chr18_29834287     ZHar    C    T        0      0        2 
  18  chr18_29834287   Sample    C    T        0      0        2 
  18  chr18_29843062     AAsi    T    C      0.5      1        2 
  18  chr18_29843062     AKia    T    C        0      0        2 
  18  chr18_29843062     AOna    T    C        0      0        2 
  18  chr18_29843062     ASom    T    C        0      0        2 
  18  chr18_29843062     HCab    T    C        0      0        2 
  18  chr18_29843062     HPrz    T    C        0      0        2 
  18  chr18_29843062     ZBoe    T    C        0      0        2 
  18  chr18_29843062     ZGre    T    C        0      0        2 
  18  chr18_29843062     ZHar    T    C        0      0        2 
  18  chr18_29843062   Sample    T    C        0      0        2 
  18  chr18_29844160     AAsi    G    A        0      0        2 
  18  chr18_29844160     AKia    G    A        0      0        2 
  18  chr18_29844160     AOna    G    A        0      0        2 
  18  chr18_29844160     ASom    G    A        0      0        2 
  18  chr18_29844160     HCab    G    A        1      2        2 
  18  chr18_29844160     HPrz    G    A        1      2        2 
  18  chr18_29844160     ZBoe    G    A        0      0        2 
  18  chr18_29844160     ZGre    G    A        0      0        2 
  18  chr18_29844160     ZHar    G    A        0      0        2 
  18  chr18_29844160   Sample    G    A        0      0        2 
  18  chr18_29845435     AAsi    G    C        0      0        2 
  18  chr18_29845435     AKia    G    C        0      0        2 
  18  chr18_29845435     AOna    G    C        0      0        2 
  18  chr18_29845435     ASom    G    C        0      0        2 
  18  chr18_29845435     HCab    G    C        0      0        2 
  18  chr18_29845435     HPrz    G    C        0      0        2 
  18  chr18_29845435     ZBoe    G    C      0.5      1        2 
  18  chr18_29845435     ZGre    G    C        0      0        2 
  18  chr18_29845435     ZHar    G    C        0      0        2 
  18  chr18_29845435   Sample    G    C        0      0        2 
  18  chr18_29845657     AAsi    G    T        0      0        2 
  18  chr18_29845657     AKia    G    T        0      0        2 
  18  chr18_29845657     AOna    G    T        1      2        2 
  18  chr18_29845657     ASom    G    T        0      0        2 
  18  chr18_29845657     HCab    G    T        0      0        2 
  18  chr18_29845657     HPrz    G    T        0      0        2 
  18  chr18_29845657     ZBoe    G    T        0      0        2 
  18  chr18_29845657     ZGre    G    T        0      0        2 
  18  chr18_29845657     ZHar    G    T        0      0        2 
  18  chr18_29845657   Sample    G    T        0      0        2 
  18  chr18_29847779     AAsi    T    C        0      0        2 
  18  chr18_29847779     AKia    T    C        0      0        2 
  18  chr18_29847779     AOna    T    C        0      0        2 
  18  chr18_29847779     ASom    T    C        0      0        2 
  18  chr18_29847779     HCab    T    C        0      0        2 
  18  chr18_29847779     HPrz    T    C        0      0        2 
  18  chr18_29847779     ZBoe    T    C      0.5      1        2 
  18  chr18_29847779     ZGre    T    C        0      0        2 
  18  chr18_29847779     ZHar    T    C        0      0        2 
  18  chr18_29847779   Sample    T    C        0      0        2 
  18  chr18_29854708     AAsi    C    T        0      0        2 
  18  chr18_29854708     AKia    C    T        0      0        2 
  18  chr18_29854708     AOna    C    T        0      0        2 
  18  chr18_29854708     ASom    C    T        0      0        2 
  18  chr18_29854708     HCab    C    T        0      0        2 
  18  chr18_29854708     HPrz    C    T        0      0        2 
  18  chr18_29854708     ZBoe    C    T      0.5      1        2 
  18  chr18_29854708     ZGre    C    T        0      0        2 
  18  chr18_29854708     ZHar    C    T        0      0        2 
  18  chr18_29854708   Sample    C    T        0      0        2 
  18  chr18_29854850     AAsi    G    A        0      0        2 
  18  chr18_29854850     AKia    G    A      0.5      1        2 
  18  chr18_29854850     AOna    G    A        0      0        2 
  18  chr18_29854850     ASom    G    A        0      0        2 
  18  chr18_29854850     HCab    G    A        0      0        2 
  18  chr18_29854850     HPrz    G    A        0      0        2 
  18  chr18_29854850     ZBoe    G    A        0      0        2 
  18  chr18_29854850     ZGre    G    A        0      0        2 
  18  chr18_29854850     ZHar    G    A        0      0        2 
  18  chr18_29854850   Sample    G    A        0      0        2 
  18  chr18_29862437     AAsi    A    G        0      0        2 
  18  chr18_29862437     AKia    A    G        0      0        2 
  18  chr18_29862437     AOna    A    G        0      0        2 
  18  chr18_29862437     ASom    A    G        0      0        2 
  18  chr18_29862437     HCab    A    G        0      0        2 
  18  chr18_29862437     HPrz    A    G        0      0        2 
  18  chr18_29862437     ZBoe    A    G      0.5      1        2 
  18  chr18_29862437     ZGre    A    G        0      0        2 
  18  chr18_29862437     ZHar    A    G        0      0        2 
  18  chr18_29862437   Sample    A    G        0      0        2 
  18  chr18_29862796     AAsi    A    C        0      0        2 
  18  chr18_29862796     AKia    A    C        0      0        2 
  18  chr18_29862796     AOna    A    C        0      0        2 
  18  chr18_29862796     ASom    A    C        0      0        2 
  18  chr18_29862796     HCab    A    C        1      2        2 
  18  chr18_29862796     HPrz    A    C        1      2        2 
  18  chr18_29862796     ZBoe    A    C        0      0        2 
  18  chr18_29862796     ZGre    A    C        0      0        2 
  18  chr18_29862796     ZHar    A    C        0      0        2 
  18  chr18_29862796   Sample    A    C        0      0        2 
  18  chr18_29866594     AAsi    C    T      0.5      1        2 
  18  chr18_29866594     AKia    C    T        0      0        2 
  18  chr18_29866594     AOna    C    T        0      0        2 
  18  chr18_29866594     ASom    C    T        1      2        2 
  18  chr18_29866594     HCab    C    T        0      0        2 
  18  chr18_29866594     HPrz    C    T        0      0        2 
  18  chr18_29866594     ZBoe    C    T        0      0        2 
  18  chr18_29866594     ZGre    C    T        0      0        2 
  18  chr18_29866594     ZHar    C    T        0      0        2 
  18  chr18_29866594   Sample    C    T        1      2        2 
  18  chr18_29871790     AAsi    C    T        0      0        2 
  18  chr18_29871790     AKia    C    T        0      0        2 
  18  chr18_29871790     AOna    C    T        0      0        2 
  18  chr18_29871790     ASom    C    T        0      0        2 
  18  chr18_29871790     HCab    C    T        0      0        2 
  18  chr18_29871790     HPrz    C    T        0      0        2 
  18  chr18_29871790     ZBoe    C    T        0      0        2 
  18  chr18_29871790     ZGre    C    T        0      0        2 
  18  chr18_29871790     ZHar    C    T        1      2        2 
  18  chr18_29871790   Sample    C    T        0      0        2 
  18  chr18_29873933     AAsi    C    T        0      0        2 
  18  chr18_29873933     AKia    C    T        0      0        2 
  18  chr18_29873933     AOna    C    T      0.5      1        2 
  18  chr18_29873933     ASom    C    T        0      0        2 
  18  chr18_29873933     HCab    C    T        0      0        2 
  18  chr18_29873933     HPrz    C    T        0      0        2 
  18  chr18_29873933     ZBoe    C    T        0      0        2 
  18  chr18_29873933     ZGre    C    T        0      0        2 
  18  chr18_29873933     ZHar    C    T        0      0        2 
  18  chr18_29873933   Sample    C    T        0      0        2 
  18  chr18_29891841     AAsi    G    T        0      0        2 
  18  chr18_29891841     AKia    G    T        0      0        2 
  18  chr18_29891841     AOna    G    T      0.5      1        2 
  18  chr18_29891841     ASom    G    T        0      0        2 
  18  chr18_29891841     HCab    G    T        0      0        2 
  18  chr18_29891841     HPrz    G    T        0      0        2 
  18  chr18_29891841     ZBoe    G    T        0      0        2 
  18  chr18_29891841     ZGre    G    T        0      0        2 
  18  chr18_29891841     ZHar    G    T        0      0        2 
  18  chr18_29891841   Sample    G    T        0      0        2 
  18  chr18_29892566     AAsi    A    C        1      2        2 
  18  chr18_29892566     AKia    A    C        0      0        2 
  18  chr18_29892566     AOna    A    C        0      0        2 
  18  chr18_29892566     ASom    A    C        1      2        2 
  18  chr18_29892566     HCab    A    C        0      0        2 
  18  chr18_29892566     HPrz    A    C        0      0        2 
  18  chr18_29892566     ZBoe    A    C        0      0        2 
  18  chr18_29892566     ZGre    A    C        0      0        2 
  18  chr18_29892566     ZHar    A    C        0      0        2 
  18  chr18_29892566   Sample    A    C        1      2        2 
  18  chr18_29894392     AAsi    G    A        0      0        2 
  18  chr18_29894392     AKia    G    A        0      0        2 
  18  chr18_29894392     AOna    G    A        0      0        2 
  18  chr18_29894392     ASom    G    A        0      0        2 
  18  chr18_29894392     HCab    G    A        0      0        2 
  18  chr18_29894392     HPrz    G    A      0.5      1        2 
  18  chr18_29894392     ZBoe    G    A        0      0        2 
  18  chr18_29894392     ZGre    G    A        0      0        2 
  18  chr18_29894392     ZHar    G    A        0      0        2 
  18  chr18_29894392   Sample    G    A        0      0        2 
  18  chr18_29898067     AAsi    T    C        0      0        2 
  18  chr18_29898067     AKia    T    C        0      0        2 
  18  chr18_29898067     AOna    T    C        0      0        2 
  18  chr18_29898067     ASom    T    C        0      0        2 
  18  chr18_29898067     HCab    T    C        1      2        2 
  18  chr18_29898067     HPrz    T    C        1      2        2 
  18  chr18_29898067     ZBoe    T    C        0      0        2 
  18  chr18_29898067     ZGre    T    C        0      0        2 
  18  chr18_29898067     ZHar    T    C        0      0        2 
  18  chr18_29898067   Sample    T    C        0      0        2 
  18  chr18_29899365     AAsi    C    A        0      0        2 
  18  chr18_29899365     AKia    C    A        0      0        2 
  18  chr18_29899365     AOna    C    A        0      0        2 
  18  chr18_29899365     ASom    C    A        0      0        2 
  18  chr18_29899365     HCab    C    A        1      2        2 
  18  chr18_29899365     HPrz    C    A        1      2        2 
  18  chr18_29899365     ZBoe    C    A        0      0        2 
  18  chr18_29899365     ZGre    C    A        0      0        2 
  18  chr18_29899365     ZHar    C    A        0      0        2 
  18  chr18_29899365   Sample    C    A        0      0        2 
  18  chr18_29907221     AAsi    G    A        0      0        2 
  18  chr18_29907221     AKia    G    A        0      0        2 
  18  chr18_29907221     AOna    G    A        0      0        2 
  18  chr18_29907221     ASom    G    A        0      0        2 
  18  chr18_29907221     HCab    G    A        0      0        2 
  18  chr18_29907221     HPrz    G    A        0      0        2 
  18  chr18_29907221     ZBoe    G    A        0      0        2 
  18  chr18_29907221     ZGre    G    A        1      2        2 
  18  chr18_29907221     ZHar    G    A        0      0        2 
  18  chr18_29907221   Sample    G    A        0      0        2 
  18  chr18_29911050     AAsi    G    A        0      0        2 
  18  chr18_29911050     AKia    G    A        0      0        2 
  18  chr18_29911050     AOna    G    A        0      0        2 
  18  chr18_29911050     ASom    G    A        0      0        2 
  18  chr18_29911050     HCab    G    A        1      2        2 
  18  chr18_29911050     HPrz    G    A        1      2        2 
  18  chr18_29911050     ZBoe    G    A        0      0        2 
  18  chr18_29911050     ZGre    G    A        0      0        2 
  18  chr18_29911050     ZHar    G    A        0      0        2 
  18  chr18_29911050   Sample    G    A        0      0        2 
  18  chr18_29913463     AAsi    C    T        0      0        2 
  18  chr18_29913463     AKia    C    T        0      0        2 
  18  chr18_29913463     AOna    C    T        0      0        2 
  18  chr18_29913463     ASom    C    T        0      0        2 
  18  chr18_29913463     HCab    C    T        0      0        2 
  18  chr18_29913463     HPrz    C    T      0.5      1        2 
  18  chr18_29913463     ZBoe    C    T        0      0        2 
  18  chr18_29913463     ZGre    C    T        0      0        2 
  18  chr18_29913463     ZHar    C    T        0      0        2 
  18  chr18_29913463   Sample    C    T        0      0        2 
  18  chr18_29913560     AAsi    T    A        0      0        2 
  18  chr18_29913560     AKia    T    A        0      0        2 
  18  chr18_29913560     AOna    T    A        0      0        2 
  18  chr18_29913560     ASom    T    A        0      0        2 
  18  chr18_29913560     HCab    T    A        1      2        2 
  18  chr18_29913560     HPrz    T    A        1      2        2 
  18  chr18_29913560     ZBoe    T    A        0      0        2 
  18  chr18_29913560     ZGre    T    A        0      0        2 
  18  chr18_29913560     ZHar    T    A        0      0        2 
  18  chr18_29913560   Sample    T    A        0      0        2 
  18  chr18_29914080     AAsi    G    A        0      0        2 
  18  chr18_29914080     AKia    G    A        0      0        2 
  18  chr18_29914080     AOna    G    A        0      0        2 
  18  chr18_29914080     ASom    G    A        0      0        2 
  18  chr18_29914080     HCab    G    A        0      0        2 
  18  chr18_29914080     HPrz    G    A        0      0        2 
  18  chr18_29914080     ZBoe    G    A        0      0        2 
  18  chr18_29914080     ZGre    G    A        0      0        2 
  18  chr18_29914080     ZHar    G    A      0.5      1        2 
  18  chr18_29914080   Sample    G    A        0      0        2 
  18  chr18_29919790     AAsi    G    T        0      0        2 
  18  chr18_29919790     AKia    G    T        0      0        2 
  18  chr18_29919790     AOna    G    T        0      0        2 
  18  chr18_29919790     ASom    G    T        0      0        2 
  18  chr18_29919790     HCab    G    T        0      0        2 
  18  chr18_29919790     HPrz    G    T        0      0        2 
  18  chr18_29919790     ZBoe    G    T        1      2        2 
  18  chr18_29919790     ZGre    G    T        0      0        2 
  18  chr18_29919790     ZHar    G    T        0      0        2 
  18  chr18_29919790   Sample    G    T        0      0        2 
  18  chr18_29920885     AAsi    C    G        0      0        2 
  18  chr18_29920885     AKia    C    G        0      0        2 
  18  chr18_29920885     AOna    C    G        0      0        2 
  18  chr18_29920885     ASom    C    G        0      0        2 
  18  chr18_29920885     HCab    C    G        0      0        2 
  18  chr18_29920885     HPrz    C    G      0.5      1        2 
  18  chr18_29920885     ZBoe    C    G        0      0        2 
  18  chr18_29920885     ZGre    C    G        0      0        2 
  18  chr18_29920885     ZHar    C    G        0      0        2 
  18  chr18_29920885   Sample    C    G        0      0        2 
  18  chr18_29921873     AAsi    T    C        0      0        2 
  18  chr18_29921873     AKia    T    C        0      0        2 
  18  chr18_29921873     AOna    T    C      0.5      1        2 
  18  chr18_29921873     ASom    T    C        0      0        2 
  18  chr18_29921873     HCab    T    C        0      0        2 
  18  chr18_29921873     HPrz    T    C        0      0        2 
  18  chr18_29921873     ZBoe    T    C        0      0        2 
  18  chr18_29921873     ZGre    T    C        0      0        2 
  18  chr18_29921873     ZHar    T    C        0      0        2 
  18  chr18_29921873   Sample    T    C        0      0        2 
  18  chr18_29933501     AAsi    A    G        0      0        2 
  18  chr18_29933501     AKia    A    G        0      0        2 
  18  chr18_29933501     AOna    A    G        0      0        2 
  18  chr18_29933501     ASom    A    G        0      0        2 
  18  chr18_29933501     HCab    A    G        0      0        2 
  18  chr18_29933501     HPrz    A    G        0      0        2 
  18  chr18_29933501     ZBoe    A    G      0.5      1        2 
  18  chr18_29933501     ZGre    A    G        0      0        2 
  18  chr18_29933501     ZHar    A    G        0      0        2 
  18  chr18_29933501   Sample    A    G        0      0        2 
  18  chr18_29935264     AAsi    A    G        0      0        2 
  18  chr18_29935264     AKia    A    G        0      0        2 
  18  chr18_29935264     AOna    A    G        0      0        2 
  18  chr18_29935264     ASom    A    G        0      0        2 
  18  chr18_29935264     HCab    A    G        0      0        2 
  18  chr18_29935264     HPrz    A    G        0      0        2 
  18  chr18_29935264     ZBoe    A    G      0.5      1        2 
  18  chr18_29935264     ZGre    A    G        0      0        2 
  18  chr18_29935264     ZHar    A    G        0      0        2 
  18  chr18_29935264   Sample    A    G        0      0        2 
  18  chr18_29940577     AAsi    T    C        1      2        2 
  18  chr18_29940577     AKia    T    C        1      2        2 
  18  chr18_29940577     AOna    T    C        1      2        2 
  18  chr18_29940577     ASom    T    C        1      2        2 
  18  chr18_29940577     HCab    T    C        0      0        2 
  18  chr18_29940577     HPrz    T    C        0      0        2 
  18  chr18_29940577     ZBoe    T    C        0      0        2 
  18  chr18_29940577     ZGre    T    C        0      0        2 
  18  chr18_29940577     ZHar    T    C        0      0        2 
  18  chr18_29940577   Sample    T    C        1      2        2 
  18  chr18_29940874     AAsi    A    T        0      0        2 
  18  chr18_29940874     AKia    A    T        0      0        2 
  18  chr18_29940874     AOna    A    T        0      0        2 
  18  chr18_29940874     ASom    A    T        0      0        2 
  18  chr18_29940874     HCab    A    T        0      0        2 
  18  chr18_29940874     HPrz    A    T        0      0        2 
  18  chr18_29940874     ZBoe    A    T        0      0        2 
  18  chr18_29940874     ZGre    A    T        0      0        2 
  18  chr18_29940874     ZHar    A    T        1      2        2 
  18  chr18_29940874   Sample    A    T        0      0        2 
  18  chr18_29946979     AAsi    T    C        0      0        2 
  18  chr18_29946979     AKia    T    C        0      0        2 
  18  chr18_29946979     AOna    T    C        0      0        2 
  18  chr18_29946979     ASom    T    C        0      0        2 
  18  chr18_29946979     HCab    T    C        0      0        2 
  18  chr18_29946979     HPrz    T    C        0      0        2 
  18  chr18_29946979     ZBoe    T    C        0      0        2 
  18  chr18_29946979     ZGre    T    C        1      2        2 
  18  chr18_29946979     ZHar    T    C        0      0        2 
  18  chr18_29946979   Sample    T    C        0      0        2 
  18  chr18_29951094     AAsi    A    C        0      0        2 
  18  chr18_29951094     AKia    A    C        0      0        2 
  18  chr18_29951094     AOna    A    C        0      0        2 
  18  chr18_29951094     ASom    A    C        0      0        2 
  18  chr18_29951094     HCab    A    C        0      0        2 
  18  chr18_29951094     HPrz    A    C        0      0        2 
  18  chr18_29951094     ZBoe    A    C        0      0        2 
  18  chr18_29951094     ZGre    A    C        1      2        2 
  18  chr18_29951094     ZHar    A    C        0      0        2 
  18  chr18_29951094   Sample    A    C        0      0        2 
  18  chr18_29952825     AAsi    C    T        0      0        2 
  18  chr18_29952825     AKia    C    T        0      0        2 
  18  chr18_29952825     AOna    C    T        0      0        2 
  18  chr18_29952825     ASom    C    T        0      0        2 
  18  chr18_29952825     HCab    C    T        1      2        2 
  18  chr18_29952825     HPrz    C    T        1      2        2 
  18  chr18_29952825     ZBoe    C    T        0      0        2 
  18  chr18_29952825     ZGre    C    T        0      0        2 
  18  chr18_29952825     ZHar    C    T        0      0        2 
  18  chr18_29952825   Sample    C    T        0      0        2 
  18  chr18_29957936     AAsi    G    A        0      0        2 
  18  chr18_29957936     AKia    G    A        0      0        2 
  18  chr18_29957936     AOna    G    A        0      0        2 
  18  chr18_29957936     ASom    G    A        0      0        2 
  18  chr18_29957936     HCab    G    A        0      0        2 
  18  chr18_29957936     HPrz    G    A        0      0        2 
  18  chr18_29957936     ZBoe    G    A        0      0        2 
  18  chr18_29957936     ZGre    G    A        1      2        2 
  18  chr18_29957936     ZHar    G    A        0      0        2 
  18  chr18_29957936   Sample    G    A        0      0        2 
  18  chr18_29960920     AAsi    T    C        0      0        2 
  18  chr18_29960920     AKia    T    C        1      2        2 
  18  chr18_29960920     AOna    T    C        0      0        2 
  18  chr18_29960920     ASom    T    C        0      0        2 
  18  chr18_29960920     HCab    T    C        0      0        2 
  18  chr18_29960920     HPrz    T    C        0      0        2 
  18  chr18_29960920     ZBoe    T    C        0      0        2 
  18  chr18_29960920     ZGre    T    C        0      0        2 
  18  chr18_29960920     ZHar    T    C        0      0        2 
  18  chr18_29960920   Sample    T    C        0      0        2 
  18  chr18_29965577     AAsi    G    T        0      0        2 
  18  chr18_29965577     AKia    G    T        0      0        2 
  18  chr18_29965577     AOna    G    T        0      0        2 
  18  chr18_29965577     ASom    G    T        0      0        2 
  18  chr18_29965577     HCab    G    T        1      2        2 
  18  chr18_29965577     HPrz    G    T        1      2        2 
  18  chr18_29965577     ZBoe    G    T        0      0        2 
  18  chr18_29965577     ZGre    G    T        0      0        2 
  18  chr18_29965577     ZHar    G    T        0      0        2 
  18  chr18_29965577   Sample    G    T        0      0        2 
  18  chr18_29972822     AAsi    T    G        0      0        2 
  18  chr18_29972822     AKia    T    G        0      0        2 
  18  chr18_29972822     AOna    T    G        0      0        2 
  18  chr18_29972822     ASom    T    G        0      0        2 
  18  chr18_29972822     HCab    T    G        0      0        2 
  18  chr18_29972822     HPrz    T    G        0      0        2 
  18  chr18_29972822     ZBoe    T    G      0.5      1        2 
  18  chr18_29972822     ZGre    T    G        0      0        2 
  18  chr18_29972822     ZHar    T    G        0      0        2 
  18  chr18_29972822   Sample    T    G        0      0        2 
  18  chr18_29974625     AAsi    T    C        0      0        2 
  18  chr18_29974625     AKia    T    C        0      0        2 
  18  chr18_29974625     AOna    T    C        0      0        2 
  18  chr18_29974625     ASom    T    C        0      0        2 
  18  chr18_29974625     HCab    T    C        0      0        2 
  18  chr18_29974625     HPrz    T    C        0      0        2 
  18  chr18_29974625     ZBoe    T    C        0      0        2 
  18  chr18_29974625     ZGre    T    C        1      2        2 
  18  chr18_29974625     ZHar    T    C        0      0        2 
  18  chr18_29974625   Sample    T    C        0      0        2 
  18  chr18_29992731     AAsi    A    G        0      0        2 
  18  chr18_29992731     AKia    A    G        0      0        2 
  18  chr18_29992731     AOna    A    G      0.5      1        2 
  18  chr18_29992731     ASom    A    G        0      0        2 
  18  chr18_29992731     HCab    A    G        0      0        2 
  18  chr18_29992731     HPrz    A    G        0      0        2 
  18  chr18_29992731     ZBoe    A    G        0      0        2 
  18  chr18_29992731     ZGre    A    G        0      0        2 
  18  chr18_29992731     ZHar    A    G        0      0        2 
  18  chr18_29992731   Sample    A    G        0      0        2 
  18  chr18_29999656     AAsi    T    C      0.5      1        2 
  18  chr18_29999656     AKia    T    C        0      0        2 
  18  chr18_29999656     AOna    T    C        0      0        2 
  18  chr18_29999656     ASom    T    C        0      0        2 
  18  chr18_29999656     HCab    T    C        0      0        2 
  18  chr18_29999656     HPrz    T    C        0      0        2 
  18  chr18_29999656     ZBoe    T    C        0      0        2 
  18  chr18_29999656     ZGre    T    C        0      0        2 
  18  chr18_29999656     ZHar    T    C        0      0        2 
  18  chr18_29999656   Sample    T    C        0      0        2 
  18  chr18_30000391     AAsi    G    A        0      0        2 
  18  chr18_30000391     AKia    G    A        0      0        2 
  18  chr18_30000391     AOna    G    A        0      0        2 
  18  chr18_30000391     ASom    G    A        0      0        2 
  18  chr18_30000391     HCab    G    A        0      0        2 
  18  chr18_30000391     HPrz    G    A        0      0        2 
  18  chr18_30000391     ZBoe    G    A        0      0        2 
  18  chr18_30000391     ZGre    G    A        1      2        2 
  18  chr18_30000391     ZHar    G    A        0      0        2 
  18  chr18_30000391   Sample    G    A        0      0        2 
  18  chr18_30004859     AAsi    T    C        0      0        2 
  18  chr18_30004859     AKia    T    C        0      0        2 
  18  chr18_30004859     AOna    T    C        0      0        2 
  18  chr18_30004859     ASom    T    C        0      0        2 
  18  chr18_30004859     HCab    T    C        0      0        2 
  18  chr18_30004859     HPrz    T    C        0      0        2 
  18  chr18_30004859     ZBoe    T    C      0.5      1        2 
  18  chr18_30004859     ZGre    T    C        0      0        2 
  18  chr18_30004859     ZHar    T    C        0      0        2 
  18  chr18_30004859   Sample    T    C        0      0        2 
  18  chr18_30007520     AAsi    G    A        0      0        2 
  18  chr18_30007520     AKia    G    A        0      0        2 
  18  chr18_30007520     AOna    G    A        0      0        2 
  18  chr18_30007520     ASom    G    A        0      0        2 
  18  chr18_30007520     HCab    G    A        0      0        2 
  18  chr18_30007520     HPrz    G    A        0      0        2 
  18  chr18_30007520     ZBoe    G    A        0      0        2 
  18  chr18_30007520     ZGre    G    A        1      2        2 
  18  chr18_30007520     ZHar    G    A        0      0        2 
  18  chr18_30007520   Sample    G    A        0      0        2 
  18  chr18_30023984     AAsi    T    A        0      0        2 
  18  chr18_30023984     AKia    T    A        0      0        2 
  18  chr18_30023984     AOna    T    A        0      0        2 
  18  chr18_30023984     ASom    T    A        0      0        2 
  18  chr18_30023984     HCab    T    A        1      2        2 
  18  chr18_30023984     HPrz    T    A        1      2        2 
  18  chr18_30023984     ZBoe    T    A        0      0        2 
  18  chr18_30023984     ZGre    T    A        0      0        2 
  18  chr18_30023984     ZHar    T    A        0      0        2 
  18  chr18_30023984   Sample    T    A        0      0        2 
  18  chr18_30024512     AAsi    A    G        0      0        2 
  18  chr18_30024512     AKia    A    G        0      0        2 
  18  chr18_30024512     AOna    A    G        0      0        2 
  18  chr18_30024512     ASom    A    G        0      0        2 
  18  chr18_30024512     HCab    A    G        1      2        2 
  18  chr18_30024512     HPrz    A    G        1      2        2 
  18  chr18_30024512     ZBoe    A    G        0      0        2 
  18  chr18_30024512     ZGre    A    G        0      0        2 
  18  chr18_30024512     ZHar    A    G        0      0        2 
  18  chr18_30024512   Sample    A    G        0      0        2 
  18  chr18_30029950     AAsi    C    T        0      0        2 
  18  chr18_30029950     AKia    C    T        0      0        2 
  18  chr18_30029950     AOna    C    T        0      0        2 
  18  chr18_30029950     ASom    C    T        0      0        2 
  18  chr18_30029950     HCab    C    T        0      0        2 
  18  chr18_30029950     HPrz    C    T        0      0        2 
  18  chr18_30029950     ZBoe    C    T        0      0        2 
  18  chr18_30029950     ZGre    C    T        0      0        2 
  18  chr18_30029950     ZHar    C    T        1      2        2 
  18  chr18_30029950   Sample    C    T        0      0        2 
  18  chr18_30034930     AAsi    T    C        0      0        2 
  18  chr18_30034930     AKia    T    C        0      0        2 
  18  chr18_30034930     AOna    T    C        0      0        2 
  18  chr18_30034930     ASom    T    C        0      0        2 
  18  chr18_30034930     HCab    T    C        0      0        2 
  18  chr18_30034930     HPrz    T    C        0      0        2 
  18  chr18_30034930     ZBoe    T    C        1      2        2 
  18  chr18_30034930     ZGre    T    C        1      2        2 
  18  chr18_30034930     ZHar    T    C        1      2        2 
  18  chr18_30034930   Sample    T    C        0      0        2 
  18  chr18_30052839     AAsi    G    A        0      0        2 
  18  chr18_30052839     AKia    G    A        1      2        2 
  18  chr18_30052839     AOna    G    A      0.5      1        2 
  18  chr18_30052839     ASom    G    A        0      0        2 
  18  chr18_30052839     HCab    G    A        0      0        2 
  18  chr18_30052839     HPrz    G    A        0      0        2 
  18  chr18_30052839     ZBoe    G    A        0      0        2 
  18  chr18_30052839     ZGre    G    A        0      0        2 
  18  chr18_30052839     ZHar    G    A        0      0        2 
  18  chr18_30052839   Sample    G    A        0      0        2 
  18  chr18_30053166     AAsi    G    C        0      0        2 
  18  chr18_30053166     AKia    G    C        0      0        2 
  18  chr18_30053166     AOna    G    C        0      0        2 
  18  chr18_30053166     ASom    G    C        0      0        2 
  18  chr18_30053166     HCab    G    C        0      0        2 
  18  chr18_30053166     HPrz    G    C        0      0        2 
  18  chr18_30053166     ZBoe    G    C        0      0        2 
  18  chr18_30053166     ZGre    G    C        0      0        2 
  18  chr18_30053166     ZHar    G    C        1      2        2 
  18  chr18_30053166   Sample    G    C        0      0        2 
  18  chr18_30054248     AAsi    G    A        0      0        2 
  18  chr18_30054248     AKia    G    A        0      0        2 
  18  chr18_30054248     AOna    G    A        0      0        2 
  18  chr18_30054248     ASom    G    A        0      0        2 
  18  chr18_30054248     HCab    G    A        1      2        2 
  18  chr18_30054248     HPrz    G    A        1      2        2 
  18  chr18_30054248     ZBoe    G    A        0      0        2 
  18  chr18_30054248     ZGre    G    A        0      0        2 
  18  chr18_30054248     ZHar    G    A        0      0        2 
  18  chr18_30054248   Sample    G    A        0      0        2 
  18  chr18_30058640     AAsi    C    A        0      0        2 
  18  chr18_30058640     AKia    C    A        0      0        2 
  18  chr18_30058640     AOna    C    A        0      0        2 
  18  chr18_30058640     ASom    C    A        0      0        2 
  18  chr18_30058640     HCab    C    A        0      0        2 
  18  chr18_30058640     HPrz    C    A        0      0        2 
  18  chr18_30058640     ZBoe    C    A      0.5      1        2 
  18  chr18_30058640     ZGre    C    A        0      0        2 
  18  chr18_30058640     ZHar    C    A        0      0        2 
  18  chr18_30058640   Sample    C    A        0      0        2 
  18  chr18_30064291     AAsi    A    G        0      0        2 
  18  chr18_30064291     AKia    A    G        0      0        2 
  18  chr18_30064291     AOna    A    G        0      0        2 
  18  chr18_30064291     ASom    A    G        0      0        2 
  18  chr18_30064291     HCab    A    G        1      2        2 
  18  chr18_30064291     HPrz    A    G        1      2        2 
  18  chr18_30064291     ZBoe    A    G        0      0        2 
  18  chr18_30064291     ZGre    A    G        0      0        2 
  18  chr18_30064291     ZHar    A    G        0      0        2 
  18  chr18_30064291   Sample    A    G        0      0        2 
  18  chr18_30082546     AAsi    T    C      0.5      1        2 
  18  chr18_30082546     AKia    T    C        0      0        2 
  18  chr18_30082546     AOna    T    C        0      0        2 
  18  chr18_30082546     ASom    T    C        1      2        2 
  18  chr18_30082546     HCab    T    C        0      0        2 
  18  chr18_30082546     HPrz    T    C        0      0        2 
  18  chr18_30082546     ZBoe    T    C        0      0        2 
  18  chr18_30082546     ZGre    T    C        0      0        2 
  18  chr18_30082546     ZHar    T    C        0      0        2 
  18  chr18_30082546   Sample    T    C        1      2        2 
  18  chr18_30088815     AAsi    C    G        0      0        2 
  18  chr18_30088815     AKia    C    G        0      0        2 
  18  chr18_30088815     AOna    C    G        0      0        2 
  18  chr18_30088815     ASom    C    G        0      0        2 
  18  chr18_30088815     HCab    C    G      0.5      1        2 
  18  chr18_30088815     HPrz    C    G        1      2        2 
  18  chr18_30088815     ZBoe    C    G        0      0        2 
  18  chr18_30088815     ZGre    C    G        0      0        2 
  18  chr18_30088815     ZHar    C    G        0      0        2 
  18  chr18_30088815   Sample    C    G        0      0        2 
  18  chr18_30092327     AAsi    A    G        0      0        2 
  18  chr18_30092327     AKia    A    G        1      2        2 
  18  chr18_30092327     AOna    A    G        0      0        2 
  18  chr18_30092327     ASom    A    G        0      0        2 
  18  chr18_30092327     HCab    A    G        0      0        2 
  18  chr18_30092327     HPrz    A    G        0      0        2 
  18  chr18_30092327     ZBoe    A    G        0      0        2 
  18  chr18_30092327     ZGre    A    G        0      0        2 
  18  chr18_30092327     ZHar    A    G        0      0        2 
  18  chr18_30092327   Sample    A    G        0      0        2 
  18  chr18_30099561     AAsi    T    C        0      0        2 
  18  chr18_30099561     AKia    T    C        0      0        2 
  18  chr18_30099561     AOna    T    C        0      0        2 
  18  chr18_30099561     ASom    T    C        0      0        2 
  18  chr18_30099561     HCab    T    C        1      2        2 
  18  chr18_30099561     HPrz    T    C        1      2        2 
  18  chr18_30099561     ZBoe    T    C        0      0        2 
  18  chr18_30099561     ZGre    T    C        0      0        2 
  18  chr18_30099561     ZHar    T    C        0      0        2 
  18  chr18_30099561   Sample    T    C        0      0        2 
  18  chr18_30107141     AAsi    G    A        0      0        2 
  18  chr18_30107141     AKia    G    A        0      0        2 
  18  chr18_30107141     AOna    G    A        0      0        2 
  18  chr18_30107141     ASom    G    A        0      0        2 
  18  chr18_30107141     HCab    G    A      0.5      1        2 
  18  chr18_30107141     HPrz    G    A        0      0        2 
  18  chr18_30107141     ZBoe    G    A        0      0        2 
  18  chr18_30107141     ZGre    G    A        0      0        2 
  18  chr18_30107141     ZHar    G    A        0      0        2 
  18  chr18_30107141   Sample    G    A        0      0        2 
  18  chr18_30111914     AAsi    G    A        0      0        2 
  18  chr18_30111914     AKia    G    A        0      0        2 
  18  chr18_30111914     AOna    G    A      0.5      1        2 
  18  chr18_30111914     ASom    G    A        0      0        2 
  18  chr18_30111914     HCab    G    A        0      0        2 
  18  chr18_30111914     HPrz    G    A        0      0        2 
  18  chr18_30111914     ZBoe    G    A        0      0        2 
  18  chr18_30111914     ZGre    G    A        0      0        2 
  18  chr18_30111914     ZHar    G    A        0      0        2 
  18  chr18_30111914   Sample    G    A        0      0        2 
  18  chr18_30113061     AAsi    A    C        0      0        2 
  18  chr18_30113061     AKia    A    C        0      0        2 
  18  chr18_30113061     AOna    A    C        0      0        2 
  18  chr18_30113061     ASom    A    C        0      0        2 
  18  chr18_30113061     HCab    A    C        0      0        2 
  18  chr18_30113061     HPrz    A    C        0      0        2 
  18  chr18_30113061     ZBoe    A    C        0      0        2 
  18  chr18_30113061     ZGre    A    C        0      0        2 
  18  chr18_30113061     ZHar    A    C        1      2        2 
  18  chr18_30113061   Sample    A    C        0      0        2 
  18  chr18_30124996     AAsi    C    A        0      0        2 
  18  chr18_30124996     AKia    C    A        0      0        2 
  18  chr18_30124996     AOna    C    A        0      0        2 
  18  chr18_30124996     ASom    C    A        0      0        2 
  18  chr18_30124996     HCab    C    A        1      2        2 
  18  chr18_30124996     HPrz    C    A        1      2        2 
  18  chr18_30124996     ZBoe    C    A        0      0        2 
  18  chr18_30124996     ZGre    C    A        0      0        2 
  18  chr18_30124996     ZHar    C    A        0      0        2 
  18  chr18_30124996   Sample    C    A        0      0        2 
  18  chr18_30132846     AAsi    T    C        0      0        2 
  18  chr18_30132846     AKia    T    C        0      0        2 
  18  chr18_30132846     AOna    T    C        0      0        2 
  18  chr18_30132846     ASom    T    C        0      0        2 
  18  chr18_30132846     HCab    T    C        0      0        2 
  18  chr18_30132846     HPrz    T    C        0      0        2 
  18  chr18_30132846     ZBoe    T    C      0.5      1        2 
  18  chr18_30132846     ZGre    T    C        0      0        2 
  18  chr18_30132846     ZHar    T    C        0      0        2 
  18  chr18_30132846   Sample    T    C        0      0        2 
  18  chr18_30136041     AAsi    T    G        0      0        2 
  18  chr18_30136041     AKia    T    G        0      0        2 
  18  chr18_30136041     AOna    T    G        0      0        2 
  18  chr18_30136041     ASom    T    G        0      0        2 
  18  chr18_30136041     HCab    T    G        0      0        2 
  18  chr18_30136041     HPrz    T    G        0      0        2 
  18  chr18_30136041     ZBoe    T    G        0      0        2 
  18  chr18_30136041     ZGre    T    G        0      0        2 
  18  chr18_30136041     ZHar    T    G        1      2        2 
  18  chr18_30136041   Sample    T    G        0      0        2 
  18  chr18_30138035     AAsi    T    C        0      0        2 
  18  chr18_30138035     AKia    T    C        0      0        2 
  18  chr18_30138035     AOna    T    C      0.5      1        2 
  18  chr18_30138035     ASom    T    C        0      0        2 
  18  chr18_30138035     HCab    T    C        0      0        2 
  18  chr18_30138035     HPrz    T    C        0      0        2 
  18  chr18_30138035     ZBoe    T    C        0      0        2 
  18  chr18_30138035     ZGre    T    C        0      0        2 
  18  chr18_30138035     ZHar    T    C        0      0        2 
  18  chr18_30138035   Sample    T    C        0      0        2 
  18  chr18_30140449     AAsi    G    A        0      0        2 
  18  chr18_30140449     AKia    G    A        0      0        2 
  18  chr18_30140449     AOna    G    A        1      2        2 
  18  chr18_30140449     ASom    G    A        0      0        2 
  18  chr18_30140449     HCab    G    A        0      0        2 
  18  chr18_30140449     HPrz    G    A        0      0        2 
  18  chr18_30140449     ZBoe    G    A        0      0        2 
  18  chr18_30140449     ZGre    G    A        0      0        2 
  18  chr18_30140449     ZHar    G    A        0      0        2 
  18  chr18_30140449   Sample    G    A        0      0        2 
  18  chr18_30141477     AAsi    T    C        0      0        2 
  18  chr18_30141477     AKia    T    C        0      0        2 
  18  chr18_30141477     AOna    T    C        0      0        2 
  18  chr18_30141477     ASom    T    C        0      0        2 
  18  chr18_30141477     HCab    T    C        1      2        2 
  18  chr18_30141477     HPrz    T    C        1      2        2 
  18  chr18_30141477     ZBoe    T    C        0      0        2 
  18  chr18_30141477     ZGre    T    C        0      0        2 
  18  chr18_30141477     ZHar    T    C        0      0        2 
  18  chr18_30141477   Sample    T    C        0      0        2 
  18  chr18_30149809     AAsi    C    T      0.5      1        2 
  18  chr18_30149809     AKia    C    T        0      0        2 
  18  chr18_30149809     AOna    C    T        0      0        2 
  18  chr18_30149809     ASom    C    T        0      0        2 
  18  chr18_30149809     HCab    C    T        0      0        2 
  18  chr18_30149809     HPrz    C    T        0      0        2 
  18  chr18_30149809     ZBoe    C    T        0      0        2 
  18  chr18_30149809     ZGre    C    T        0      0        2 
  18  chr18_30149809     ZHar    C    T        0      0        2 
  18  chr18_30149809   Sample    C    T        0      0        2 
  18  chr18_30169196     AAsi    G    C        0      0        2 
  18  chr18_30169196     AKia    G    C        0      0        2 
  18  chr18_30169196     AOna    G    C        0      0        2 
  18  chr18_30169196     ASom    G    C        0      0        2 
  18  chr18_30169196     HCab    G    C        0      0        2 
  18  chr18_30169196     HPrz    G    C        0      0        2 
  18  chr18_30169196     ZBoe    G    C        0      0        2 
  18  chr18_30169196     ZGre    G    C        0      0        2 
  18  chr18_30169196     ZHar    G    C        1      2        2 
  18  chr18_30169196   Sample    G    C        0      0        2 
  18  chr18_30171988     AAsi    A    G        1      2        2 
  18  chr18_30171988     AKia    A    G        0      0        2 
  18  chr18_30171988     AOna    A    G        0      0        2 
  18  chr18_30171988     ASom    A    G        1      2        2 
  18  chr18_30171988     HCab    A    G        0      0        2 
  18  chr18_30171988     HPrz    A    G        0      0        2 
  18  chr18_30171988     ZBoe    A    G        0      0        2 
  18  chr18_30171988     ZGre    A    G        0      0        2 
  18  chr18_30171988     ZHar    A    G        0      0        2 
  18  chr18_30171988   Sample    A    G        1      2        2 
  18  chr18_30176798     AAsi    A    G        0      0        2 
  18  chr18_30176798     AKia    A    G        0      0        2 
  18  chr18_30176798     AOna    A    G        0      0        2 
  18  chr18_30176798     ASom    A    G        0      0        2 
  18  chr18_30176798     HCab    A    G        0      0        2 
  18  chr18_30176798     HPrz    A    G        0      0        2 
  18  chr18_30176798     ZBoe    A    G        0      0        2 
  18  chr18_30176798     ZGre    A    G        0      0        2 
  18  chr18_30176798     ZHar    A    G      0.5      1        2 
  18  chr18_30176798   Sample    A    G        0      0        2 
  18  chr18_30182050     AAsi    T    C        0      0        2 
  18  chr18_30182050     AKia    T    C        0      0        2 
  18  chr18_30182050     AOna    T    C        0      0        2 
  18  chr18_30182050     ASom    T    C        0      0        2 
  18  chr18_30182050     HCab    T    C        0      0        2 
  18  chr18_30182050     HPrz    T    C        0      0        2 
  18  chr18_30182050     ZBoe    T    C      0.5      1        2 
  18  chr18_30182050     ZGre    T    C        0      0        2 
  18  chr18_30182050     ZHar    T    C        0      0        2 
  18  chr18_30182050   Sample    T    C        0      0        2 
  18  chr18_30182677     AAsi    T    C        0      0        2 
  18  chr18_30182677     AKia    T    C        0      0        2 
  18  chr18_30182677     AOna    T    C        0      0        2 
  18  chr18_30182677     ASom    T    C        0      0        2 
  18  chr18_30182677     HCab    T    C        1      2        2 
  18  chr18_30182677     HPrz    T    C        1      2        2 
  18  chr18_30182677     ZBoe    T    C        0      0        2 
  18  chr18_30182677     ZGre    T    C        0      0        2 
  18  chr18_30182677     ZHar    T    C        0      0        2 
  18  chr18_30182677   Sample    T    C        0      0        2 
  18  chr18_30187634     AAsi    A    G        0      0        2 
  18  chr18_30187634     AKia    A    G      0.5      1        2 
  18  chr18_30187634     AOna    A    G        0      0        2 
  18  chr18_30187634     ASom    A    G        0      0        2 
  18  chr18_30187634     HCab    A    G        0      0        2 
  18  chr18_30187634     HPrz    A    G        0      0        2 
  18  chr18_30187634     ZBoe    A    G        0      0        2 
  18  chr18_30187634     ZGre    A    G        0      0        2 
  18  chr18_30187634     ZHar    A    G        0      0        2 
  18  chr18_30187634   Sample    A    G        0      0        2 
  18  chr18_30189659     AAsi    A    T        0      0        2 
  18  chr18_30189659     AKia    A    T        0      0        2 
  18  chr18_30189659     AOna    A    T        0      0        2 
  18  chr18_30189659     ASom    A    T        0      0        2 
  18  chr18_30189659     HCab    A    T        1      2        2 
  18  chr18_30189659     HPrz    A    T        1      2        2 
  18  chr18_30189659     ZBoe    A    T        0      0        2 
  18  chr18_30189659     ZGre    A    T        0      0        2 
  18  chr18_30189659     ZHar    A    T        0      0        2 
  18  chr18_30189659   Sample    A    T        0      0        2 
  18  chr18_30191544     AAsi    T    C        0      0        2 
  18  chr18_30191544     AKia    T    C        0      0        2 
  18  chr18_30191544     AOna    T    C        0      0        2 
  18  chr18_30191544     ASom    T    C        0      0        2 
  18  chr18_30191544     HCab    T    C        0      0        2 
  18  chr18_30191544     HPrz    T    C        0      0        2 
  18  chr18_30191544     ZBoe    T    C      0.5      1        2 
  18  chr18_30191544     ZGre    T    C        0      0        2 
  18  chr18_30191544     ZHar    T    C        0      0        2 
  18  chr18_30191544   Sample    T    C        0      0        2 
  18  chr18_30193340     AAsi    C    T        0      0        2 
  18  chr18_30193340     AKia    C    T        0      0        2 
  18  chr18_30193340     AOna    C    T        0      0        2 
  18  chr18_30193340     ASom    C    T        0      0        2 
  18  chr18_30193340     HCab    C    T        1      2        2 
  18  chr18_30193340     HPrz    C    T        1      2        2 
  18  chr18_30193340     ZBoe    C    T        0      0        2 
  18  chr18_30193340     ZGre    C    T        0      0        2 
  18  chr18_30193340     ZHar    C    T        0      0        2 
  18  chr18_30193340   Sample    C    T        0      0        2 
  18  chr18_30195576     AAsi    T    C        0      0        2 
  18  chr18_30195576     AKia    T    C        0      0        2 
  18  chr18_30195576     AOna    T    C        0      0        2 
  18  chr18_30195576     ASom    T    C        0      0        2 
  18  chr18_30195576     HCab    T    C        0      0        2 
  18  chr18_30195576     HPrz    T    C        0      0        2 
  18  chr18_30195576     ZBoe    T    C      0.5      1        2 
  18  chr18_30195576     ZGre    T    C        0      0        2 
  18  chr18_30195576     ZHar    T    C        0      0        2 
  18  chr18_30195576   Sample    T    C        0      0        2 
  18  chr18_30196699     AAsi    G    A        0      0        2 
  18  chr18_30196699     AKia    G    A      0.5      1        2 
  18  chr18_30196699     AOna    G    A        0      0        2 
  18  chr18_30196699     ASom    G    A        0      0        2 
  18  chr18_30196699     HCab    G    A        0      0        2 
  18  chr18_30196699     HPrz    G    A        0      0        2 
  18  chr18_30196699     ZBoe    G    A        0      0        2 
  18  chr18_30196699     ZGre    G    A        0      0        2 
  18  chr18_30196699     ZHar    G    A        0      0        2 
  18  chr18_30196699   Sample    G    A        0      0        2 
  18  chr18_30197006     AAsi    A    G        0      0        2 
  18  chr18_30197006     AKia    A    G        0      0        2 
  18  chr18_30197006     AOna    A    G        0      0        2 
  18  chr18_30197006     ASom    A    G        0      0        2 
  18  chr18_30197006     HCab    A    G        0      0        2 
  18  chr18_30197006     HPrz    A    G        0      0        2 
  18  chr18_30197006     ZBoe    A    G      0.5      1        2 
  18  chr18_30197006     ZGre    A    G        0      0        2 
  18  chr18_30197006     ZHar    A    G        0      0        2 
  18  chr18_30197006   Sample    A    G        0      0        2 
  18  chr18_30197293     AAsi    G    T        1      2        2 
  18  chr18_30197293     AKia    G    T        0      0        2 
  18  chr18_30197293     AOna    G    T        0      0        2 
  18  chr18_30197293     ASom    G    T        1      2        2 
  18  chr18_30197293     HCab    G    T        0      0        2 
  18  chr18_30197293     HPrz    G    T        0      0        2 
  18  chr18_30197293     ZBoe    G    T        0      0        2 
  18  chr18_30197293     ZGre    G    T        0      0        2 
  18  chr18_30197293     ZHar    G    T        0      0        2 
  18  chr18_30197293   Sample    G    T        1      2        2 
  18  chr18_30204006     AAsi    T    C        0      0        2 
  18  chr18_30204006     AKia    T    C        0      0        2 
  18  chr18_30204006     AOna    T    C        0      0        2 
  18  chr18_30204006     ASom    T    C        0      0        2 
  18  chr18_30204006     HCab    T    C        0      0        2 
  18  chr18_30204006     HPrz    T    C        0      0        2 
  18  chr18_30204006     ZBoe    T    C        0      0        2 
  18  chr18_30204006     ZGre    T    C        0      0        2 
  18  chr18_30204006     ZHar    T    C        1      2        2 
  18  chr18_30204006   Sample    T    C        0      0        2 
  18  chr18_30207480     AAsi    A    C        1      2        2 
  18  chr18_30207480     AKia    A    C        0      0        2 
  18  chr18_30207480     AOna    A    C        0      0        2 
  18  chr18_30207480     ASom    A    C        1      2        2 
  18  chr18_30207480     HCab    A    C        0      0        2 
  18  chr18_30207480     HPrz    A    C        0      0        2 
  18  chr18_30207480     ZBoe    A    C        0      0        2 
  18  chr18_30207480     ZGre    A    C        0      0        2 
  18  chr18_30207480     ZHar    A    C        0      0        2 
  18  chr18_30207480   Sample    A    C        1      2        2 
  18  chr18_30208822     AAsi    A    G        0      0        2 
  18  chr18_30208822     AKia    A    G        0      0        2 
  18  chr18_30208822     AOna    A    G        0      0        2 
  18  chr18_30208822     ASom    A    G        1      2        2 
  18  chr18_30208822     HCab    A    G        0      0        2 
  18  chr18_30208822     HPrz    A    G        0      0        2 
  18  chr18_30208822     ZBoe    A    G        0      0        2 
  18  chr18_30208822     ZGre    A    G        0      0        2 
  18  chr18_30208822     ZHar    A    G        0      0        2 
  18  chr18_30208822   Sample    A    G        0      0        2 
  18  chr18_30209651     AAsi    C    T        0      0        2 
  18  chr18_30209651     AKia    C    T        0      0        2 
  18  chr18_30209651     AOna    C    T        0      0        2 
  18  chr18_30209651     ASom    C    T        0      0        2 
  18  chr18_30209651     HCab    C    T        0      0        2 
  18  chr18_30209651     HPrz    C    T        0      0        2 
  18  chr18_30209651     ZBoe    C    T        0      0        2 
  18  chr18_30209651     ZGre    C    T      0.5      1        2 
  18  chr18_30209651     ZHar    C    T        0      0        2 
  18  chr18_30209651   Sample    C    T        0      0        2 
  18  chr18_30211471     AAsi    G    A        0      0        2 
  18  chr18_30211471     AKia    G    A        0      0        2 
  18  chr18_30211471     AOna    G    A        0      0        2 
  18  chr18_30211471     ASom    G    A        0      0        2 
  18  chr18_30211471     HCab    G    A        1      2        2 
  18  chr18_30211471     HPrz    G    A      0.5      1        2 
  18  chr18_30211471     ZBoe    G    A        0      0        2 
  18  chr18_30211471     ZGre    G    A        0      0        2 
  18  chr18_30211471     ZHar    G    A        0      0        2 
  18  chr18_30211471   Sample    G    A        0      0        2 
  18  chr18_30213189     AAsi    T    G        0      0        2 
  18  chr18_30213189     AKia    T    G        0      0        2 
  18  chr18_30213189     AOna    T    G        0      0        2 
  18  chr18_30213189     ASom    T    G        0      0        2 
  18  chr18_30213189     HCab    T    G        0      0        2 
  18  chr18_30213189     HPrz    T    G        0      0        2 
  18  chr18_30213189     ZBoe    T    G        0      0        2 
  18  chr18_30213189     ZGre    T    G      0.5      1        2 
  18  chr18_30213189     ZHar    T    G        0      0        2 
  18  chr18_30213189   Sample    T    G        0      0        2 
  18  chr18_30213692     AAsi    A    C        0      0        2 
  18  chr18_30213692     AKia    A    C        0      0        2 
  18  chr18_30213692     AOna    A    C        0      0        2 
  18  chr18_30213692     ASom    A    C        0      0        2 
  18  chr18_30213692     HCab    A    C        0      0        2 
  18  chr18_30213692     HPrz    A    C        0      0        2 
  18  chr18_30213692     ZBoe    A    C      0.5      1        2 
  18  chr18_30213692     ZGre    A    C        0      0        2 
  18  chr18_30213692     ZHar    A    C        0      0        2 
  18  chr18_30213692   Sample    A    C        0      0        2 
  18  chr18_30215951     AAsi    A    G        0      0        2 
  18  chr18_30215951     AKia    A    G        0      0        2 
  18  chr18_30215951     AOna    A    G        0      0        2 
  18  chr18_30215951     ASom    A    G        0      0        2 
  18  chr18_30215951     HCab    A    G        1      2        2 
  18  chr18_30215951     HPrz    A    G        0      0        2 
  18  chr18_30215951     ZBoe    A    G        0      0        2 
  18  chr18_30215951     ZGre    A    G        0      0        2 
  18  chr18_30215951     ZHar    A    G        0      0        2 
  18  chr18_30215951   Sample    A    G        0      0        2 
  18  chr18_30217333     AAsi    A    G        0      0        2 
  18  chr18_30217333     AKia    A    G      0.5      1        2 
  18  chr18_30217333     AOna    A    G        0      0        2 
  18  chr18_30217333     ASom    A    G        0      0        2 
  18  chr18_30217333     HCab    A    G        0      0        2 
  18  chr18_30217333     HPrz    A    G        0      0        2 
  18  chr18_30217333     ZBoe    A    G        0      0        2 
  18  chr18_30217333     ZGre    A    G        0      0        2 
  18  chr18_30217333     ZHar    A    G        0      0        2 
  18  chr18_30217333   Sample    A    G        0      0        2 
  18  chr18_30218586     AAsi    G    C        0      0        2 
  18  chr18_30218586     AKia    G    C        0      0        2 
  18  chr18_30218586     AOna    G    C        0      0        2 
  18  chr18_30218586     ASom    G    C        0      0        2 
  18  chr18_30218586     HCab    G    C        1      2        2 
  18  chr18_30218586     HPrz    G    C        1      2        2 
  18  chr18_30218586     ZBoe    G    C        0      0        2 
  18  chr18_30218586     ZGre    G    C        0      0        2 
  18  chr18_30218586     ZHar    G    C        0      0        2 
  18  chr18_30218586   Sample    G    C        0      0        2 
  18  chr18_30220216     AAsi    A    G        0      0        2 
  18  chr18_30220216     AKia    A    G        0      0        2 
  18  chr18_30220216     AOna    A    G        0      0        2 
  18  chr18_30220216     ASom    A    G        0      0        2 
  18  chr18_30220216     HCab    A    G        1      2        2 
  18  chr18_30220216     HPrz    A    G        1      2        2 
  18  chr18_30220216     ZBoe    A    G        0      0        2 
  18  chr18_30220216     ZGre    A    G        0      0        2 
  18  chr18_30220216     ZHar    A    G        0      0        2 
  18  chr18_30220216   Sample    A    G        0      0        2 
  18  chr18_30222087     AAsi    G    C        0      0        2 
  18  chr18_30222087     AKia    G    C      0.5      1        2 
  18  chr18_30222087     AOna    G    C        0      0        2 
  18  chr18_30222087     ASom    G    C        0      0        2 
  18  chr18_30222087     HCab    G    C        0      0        2 
  18  chr18_30222087     HPrz    G    C        0      0        2 
  18  chr18_30222087     ZBoe    G    C        0      0        2 
  18  chr18_30222087     ZGre    G    C        0      0        2 
  18  chr18_30222087     ZHar    G    C        0      0        2 
  18  chr18_30222087   Sample    G    C        0      0        2 
  18  chr18_30225693     AAsi    T    G        0      0        2 
  18  chr18_30225693     AKia    T    G        0      0        2 
  18  chr18_30225693     AOna    T    G      0.5      1        2 
  18  chr18_30225693     ASom    T    G        0      0        2 
  18  chr18_30225693     HCab    T    G        0      0        2 
  18  chr18_30225693     HPrz    T    G        0      0        2 
  18  chr18_30225693     ZBoe    T    G        0      0        2 
  18  chr18_30225693     ZGre    T    G        0      0        2 
  18  chr18_30225693     ZHar    T    G        0      0        2 
  18  chr18_30225693   Sample    T    G        0      0        2 
  18  chr18_30229250     AAsi    C    T      0.5      1        2 
  18  chr18_30229250     AKia    C    T        0      0        2 
  18  chr18_30229250     AOna    C    T        0      0        2 
  18  chr18_30229250     ASom    C    T        0      0        2 
  18  chr18_30229250     HCab    C    T        0      0        2 
  18  chr18_30229250     HPrz    C    T        0      0        2 
  18  chr18_30229250     ZBoe    C    T        0      0        2 
  18  chr18_30229250     ZGre    C    T        0      0        2 
  18  chr18_30229250     ZHar    C    T        0      0        2 
  18  chr18_30229250   Sample    C    T        1      2        2 
  18  chr18_30232922     AAsi    C    T        0      0        2 
  18  chr18_30232922     AKia    C    T      0.5      1        2 
  18  chr18_30232922     AOna    C    T        0      0        2 
  18  chr18_30232922     ASom    C    T        0      0        2 
  18  chr18_30232922     HCab    C    T        0      0        2 
  18  chr18_30232922     HPrz    C    T        0      0        2 
  18  chr18_30232922     ZBoe    C    T        0      0        2 
  18  chr18_30232922     ZGre    C    T        0      0        2 
  18  chr18_30232922     ZHar    C    T        0      0        2 
  18  chr18_30232922   Sample    C    T        0      0        2 
  18  chr18_30236684     AAsi    G    C      0.5      1        2 
  18  chr18_30236684     AKia    G    C        0      0        2 
  18  chr18_30236684     AOna    G    C        0      0        2 
  18  chr18_30236684     ASom    G    C        0      0        2 
  18  chr18_30236684     HCab    G    C        0      0        2 
  18  chr18_30236684     HPrz    G    C        0      0        2 
  18  chr18_30236684     ZBoe    G    C        0      0        2 
  18  chr18_30236684     ZGre    G    C        0      0        2 
  18  chr18_30236684     ZHar    G    C        0      0        2 
  18  chr18_30236684   Sample    G    C        0      0        2 
  18  chr18_30237529     AAsi    G    A        0      0        2 
  18  chr18_30237529     AKia    G    A        0      0        2 
  18  chr18_30237529     AOna    G    A        0      0        2 
  18  chr18_30237529     ASom    G    A        0      0        2 
  18  chr18_30237529     HCab    G    A        1      2        2 
  18  chr18_30237529     HPrz    G    A        1      2        2 
  18  chr18_30237529     ZBoe    G    A        0      0        2 
  18  chr18_30237529     ZGre    G    A        0      0        2 
  18  chr18_30237529     ZHar    G    A        0      0        2 
  18  chr18_30237529   Sample    G    A        0      0        2 
  18  chr18_30237765     AAsi    C    A        0      0        2 
  18  chr18_30237765     AKia    C    A        0      0        2 
  18  chr18_30237765     AOna    C    A        0      0        2 
  18  chr18_30237765     ASom    C    A        0      0        2 
  18  chr18_30237765     HCab    C    A        1      2        2 
  18  chr18_30237765     HPrz    C    A        1      2        2 
  18  chr18_30237765     ZBoe    C    A        0      0        2 
  18  chr18_30237765     ZGre    C    A        0      0        2 
  18  chr18_30237765     ZHar    C    A        0      0        2 
  18  chr18_30237765   Sample    C    A        0      0        2 
  18  chr18_30244042     AAsi    A    G        0      0        2 
  18  chr18_30244042     AKia    A    G        0      0        2 
  18  chr18_30244042     AOna    A    G        0      0        2 
  18  chr18_30244042     ASom    A    G        0      0        2 
  18  chr18_30244042     HCab    A    G        1      2        2 
  18  chr18_30244042     HPrz    A    G        1      2        2 
  18  chr18_30244042     ZBoe    A    G        0      0        2 
  18  chr18_30244042     ZGre    A    G        0      0        2 
  18  chr18_30244042     ZHar    A    G        0      0        2 
  18  chr18_30244042   Sample    A    G        0      0        2 
  18  chr18_30248748     AAsi    A    C        0      0        2 
  18  chr18_30248748     AKia    A    C        0      0        2 
  18  chr18_30248748     AOna    A    C        0      0        2 
  18  chr18_30248748     ASom    A    C        0      0        2 
  18  chr18_30248748     HCab    A    C        1      2        2 
  18  chr18_30248748     HPrz    A    C        1      2        2 
  18  chr18_30248748     ZBoe    A    C        0      0        2 
  18  chr18_30248748     ZGre    A    C        0      0        2 
  18  chr18_30248748     ZHar    A    C        0      0        2 
  18  chr18_30248748   Sample    A    C        0      0        2 
  18  chr18_30250099     AAsi    A    T        0      0        2 
  18  chr18_30250099     AKia    A    T        0      0        2 
  18  chr18_30250099     AOna    A    T        0      0        2 
  18  chr18_30250099     ASom    A    T        0      0        2 
  18  chr18_30250099     HCab    A    T        0      0        2 
  18  chr18_30250099     HPrz    A    T        0      0        2 
  18  chr18_30250099     ZBoe    A    T        0      0        2 
  18  chr18_30250099     ZGre    A    T      0.5      1        2 
  18  chr18_30250099     ZHar    A    T        0      0        2 
  18  chr18_30250099   Sample    A    T        0      0        2 
  18  chr18_30252108     AAsi    C    T        0      0        2 
  18  chr18_30252108     AKia    C    T        0      0        2 
  18  chr18_30252108     AOna    C    T      0.5      1        2 
  18  chr18_30252108     ASom    C    T        0      0        2 
  18  chr18_30252108     HCab    C    T        0      0        2 
  18  chr18_30252108     HPrz    C    T        0      0        2 
  18  chr18_30252108     ZBoe    C    T        0      0        2 
  18  chr18_30252108     ZGre    C    T        0      0        2 
  18  chr18_30252108     ZHar    C    T        0      0        2 
  18  chr18_30252108   Sample    C    T        0      0        2 
  18  chr18_30254119     AAsi    G    A        0      0        2 
  18  chr18_30254119     AKia    G    A        0      0        2 
  18  chr18_30254119     AOna    G    A        0      0        2 
  18  chr18_30254119     ASom    G    A        0      0        2 
  18  chr18_30254119     HCab    G    A        0      0        2 
  18  chr18_30254119     HPrz    G    A        0      0        2 
  18  chr18_30254119     ZBoe    G    A        1      2        2 
  18  chr18_30254119     ZGre    G    A        0      0        2 
  18  chr18_30254119     ZHar    G    A        0      0        2 
  18  chr18_30254119   Sample    G    A        0      0        2 
  18  chr18_30254134     AAsi    A    C        0      0        2 
  18  chr18_30254134     AKia    A    C        0      0        2 
  18  chr18_30254134     AOna    A    C        0      0        2 
  18  chr18_30254134     ASom    A    C        0      0        2 
  18  chr18_30254134     HCab    A    C      0.5      1        2 
  18  chr18_30254134     HPrz    A    C        0      0        2 
  18  chr18_30254134     ZBoe    A    C        0      0        2 
  18  chr18_30254134     ZGre    A    C        0      0        2 
  18  chr18_30254134     ZHar    A    C        0      0        2 
  18  chr18_30254134   Sample    A    C        0      0        2 
  18  chr18_30274964     AAsi    G    A        0      0        2 
  18  chr18_30274964     AKia    G    A        0      0        2 
  18  chr18_30274964     AOna    G    A        0      0        2 
  18  chr18_30274964     ASom    G    A        0      0        2 
  18  chr18_30274964     HCab    G    A        1      2        2 
  18  chr18_30274964     HPrz    G    A        1      2        2 
  18  chr18_30274964     ZBoe    G    A        0      0        2 
  18  chr18_30274964     ZGre    G    A        0      0        2 
  18  chr18_30274964     ZHar    G    A        0      0        2 
  18  chr18_30274964   Sample    G    A        0      0        2 
  18  chr18_30275055     AAsi    C    G        0      0        2 
  18  chr18_30275055     AKia    C    G        1      2        2 
  18  chr18_30275055     AOna    C    G      0.5      1        2 
  18  chr18_30275055     ASom    C    G        0      0        2 
  18  chr18_30275055     HCab    C    G        0      0        2 
  18  chr18_30275055     HPrz    C    G        0      0        2 
  18  chr18_30275055     ZBoe    C    G        0      0        2 
  18  chr18_30275055     ZGre    C    G        0      0        2 
  18  chr18_30275055     ZHar    C    G        0      0        2 
  18  chr18_30275055   Sample    C    G        0      0        2 
  18  chr18_30278270     AAsi    A    C        0      0        2 
  18  chr18_30278270     AKia    A    C        0      0        2 
  18  chr18_30278270     AOna    A    C        0      0        2 
  18  chr18_30278270     ASom    A    C        0      0        2 
  18  chr18_30278270     HCab    A    C        0      0        2 
  18  chr18_30278270     HPrz    A    C        0      0        2 
  18  chr18_30278270     ZBoe    A    C        0      0        2 
  18  chr18_30278270     ZGre    A    C        0      0        2 
  18  chr18_30278270     ZHar    A    C      0.5      1        2 
  18  chr18_30278270   Sample    A    C        0      0        2 
  18  chr18_30280280     AAsi    G    C        0      0        2 
  18  chr18_30280280     AKia    G    C        1      2        2 
  18  chr18_30280280     AOna    G    C        0      0        2 
  18  chr18_30280280     ASom    G    C        0      0        2 
  18  chr18_30280280     HCab    G    C        0      0        2 
  18  chr18_30280280     HPrz    G    C        0      0        2 
  18  chr18_30280280     ZBoe    G    C        0      0        2 
  18  chr18_30280280     ZGre    G    C        0      0        2 
  18  chr18_30280280     ZHar    G    C        0      0        2 
  18  chr18_30280280   Sample    G    C        0      0        2 
  18  chr18_30281902     AAsi    C    T        0      0        2 
  18  chr18_30281902     AKia    C    T        1      2        2 
  18  chr18_30281902     AOna    C    T        0      0        2 
  18  chr18_30281902     ASom    C    T        0      0        2 
  18  chr18_30281902     HCab    C    T        0      0        2 
  18  chr18_30281902     HPrz    C    T        0      0        2 
  18  chr18_30281902     ZBoe    C    T        0      0        2 
  18  chr18_30281902     ZGre    C    T        0      0        2 
  18  chr18_30281902     ZHar    C    T        0      0        2 
  18  chr18_30281902   Sample    C    T        0      0        2 
  18  chr18_30285530     AAsi    C    G        0      0        2 
  18  chr18_30285530     AKia    C    G        0      0        2 
  18  chr18_30285530     AOna    C    G        0      0        2 
  18  chr18_30285530     ASom    C    G        0      0        2 
  18  chr18_30285530     HCab    C    G      0.5      1        2 
  18  chr18_30285530     HPrz    C    G        0      0        2 
  18  chr18_30285530     ZBoe    C    G        0      0        2 
  18  chr18_30285530     ZGre    C    G        0      0        2 
  18  chr18_30285530     ZHar    C    G        0      0        2 
  18  chr18_30285530   Sample    C    G        0      0        2 
  18  chr18_30289977     AAsi    A    G        0      0        2 
  18  chr18_30289977     AKia    A    G        0      0        2 
  18  chr18_30289977     AOna    A    G        0      0        2 
  18  chr18_30289977     ASom    A    G        0      0        2 
  18  chr18_30289977     HCab    A    G        0      0        2 
  18  chr18_30289977     HPrz    A    G        0      0        2 
  18  chr18_30289977     ZBoe    A    G        0      0        2 
  18  chr18_30289977     ZGre    A    G        1      2        2 
  18  chr18_30289977     ZHar    A    G        0      0        2 
  18  chr18_30289977   Sample    A    G        0      0        2 
  18  chr18_30291438     AAsi    T    C        1      2        2 
  18  chr18_30291438     AKia    T    C        0      0        2 
  18  chr18_30291438     AOna    T    C        0      0        2 
  18  chr18_30291438     ASom    T    C        1      2        2 
  18  chr18_30291438     HCab    T    C        0      0        2 
  18  chr18_30291438     HPrz    T    C        0      0        2 
  18  chr18_30291438     ZBoe    T    C        0      0        2 
  18  chr18_30291438     ZGre    T    C        0      0        2 
  18  chr18_30291438     ZHar    T    C        0      0        2 
  18  chr18_30291438   Sample    T    C        1      2        2 
  18  chr18_30296177     AAsi    T    C        0      0        2 
  18  chr18_30296177     AKia    T    C        0      0        2 
  18  chr18_30296177     AOna    T    C        0      0        2 
  18  chr18_30296177     ASom    T    C        0      0        2 
  18  chr18_30296177     HCab    T    C        0      0        2 
  18  chr18_30296177     HPrz    T    C        0      0        2 
  18  chr18_30296177     ZBoe    T    C        0      0        2 
  18  chr18_30296177     ZGre    T    C        1      2        2 
  18  chr18_30296177     ZHar    T    C        0      0        2 
  18  chr18_30296177   Sample    T    C        0      0        2 
  18  chr18_30296259     AAsi    T    G        0      0        2 
  18  chr18_30296259     AKia    T    G        0      0        2 
  18  chr18_30296259     AOna    T    G        0      0        2 
  18  chr18_30296259     ASom    T    G        0      0        2 
  18  chr18_30296259     HCab    T    G        1      2        2 
  18  chr18_30296259     HPrz    T    G        1      2        2 
  18  chr18_30296259     ZBoe    T    G        0      0        2 
  18  chr18_30296259     ZGre    T    G        0      0        2 
  18  chr18_30296259     ZHar    T    G        0      0        2 
  18  chr18_30296259   Sample    T    G        0      0        2 
  18  chr18_30297680     AAsi    T    C        0      0        2 
  18  chr18_30297680     AKia    T    C        0      0        2 
  18  chr18_30297680     AOna    T    C        0      0        2 
  18  chr18_30297680     ASom    T    C        0      0        2 
  18  chr18_30297680     HCab    T    C        0      0        2 
  18  chr18_30297680     HPrz    T    C        0      0        2 
  18  chr18_30297680     ZBoe    T    C      0.5      1        2 
  18  chr18_30297680     ZGre    T    C        0      0        2 
  18  chr18_30297680     ZHar    T    C        0      0        2 
  18  chr18_30297680   Sample    T    C        0      0        2 
  18  chr18_30298114     AAsi    C    T        0      0        2 
  18  chr18_30298114     AKia    C    T        0      0        2 
  18  chr18_30298114     AOna    C    T        0      0        2 
  18  chr18_30298114     ASom    C    T        0      0        2 
  18  chr18_30298114     HCab    C    T        1      2        2 
  18  chr18_30298114     HPrz    C    T        1      2        2 
  18  chr18_30298114     ZBoe    C    T        0      0        2 
  18  chr18_30298114     ZGre    C    T        0      0        2 
  18  chr18_30298114     ZHar    C    T        0      0        2 
  18  chr18_30298114   Sample    C    T        0      0        2 
  18  chr18_30302643     AAsi    C    G        0      0        2 
  18  chr18_30302643     AKia    C    G        0      0        2 
  18  chr18_30302643     AOna    C    G        0      0        2 
  18  chr18_30302643     ASom    C    G        0      0        2 
  18  chr18_30302643     HCab    C    G      0.5      1        2 
  18  chr18_30302643     HPrz    C    G        0      0        2 
  18  chr18_30302643     ZBoe    C    G        0      0        2 
  18  chr18_30302643     ZGre    C    G        0      0        2 
  18  chr18_30302643     ZHar    C    G        0      0        2 
  18  chr18_30302643   Sample    C    G        0      0        2 
  18  chr18_30304817     AAsi    A    C        0      0        2 
  18  chr18_30304817     AKia    A    C        0      0        2 
  18  chr18_30304817     AOna    A    C        0      0        2 
  18  chr18_30304817     ASom    A    C        0      0        2 
  18  chr18_30304817     HCab    A    C        1      2        2 
  18  chr18_30304817     HPrz    A    C        1      2        2 
  18  chr18_30304817     ZBoe    A    C        0      0        2 
  18  chr18_30304817     ZGre    A    C        0      0        2 
  18  chr18_30304817     ZHar    A    C        0      0        2 
  18  chr18_30304817   Sample    A    C        0      0        2 
  18  chr18_30307617     AAsi    C    A        0      0        2 
  18  chr18_30307617     AKia    C    A        1      2        2 
  18  chr18_30307617     AOna    C    A        0      0        2 
  18  chr18_30307617     ASom    C    A        0      0        2 
  18  chr18_30307617     HCab    C    A        0      0        2 
  18  chr18_30307617     HPrz    C    A        0      0        2 
  18  chr18_30307617     ZBoe    C    A        0      0        2 
  18  chr18_30307617     ZGre    C    A        0      0        2 
  18  chr18_30307617     ZHar    C    A        0      0        2 
  18  chr18_30307617   Sample    C    A        0      0        2 
  18  chr18_30317874     AAsi    G    C        0      0        2 
  18  chr18_30317874     AKia    G    C        1      2        2 
  18  chr18_30317874     AOna    G    C        1      2        2 
  18  chr18_30317874     ASom    G    C        0      0        2 
  18  chr18_30317874     HCab    G    C        0      0        2 
  18  chr18_30317874     HPrz    G    C        0      0        2 
  18  chr18_30317874     ZBoe    G    C        0      0        2 
  18  chr18_30317874     ZGre    G    C        0      0        2 
  18  chr18_30317874     ZHar    G    C        0      0        2 
  18  chr18_30317874   Sample    G    C        0      0        2 
  18  chr18_30318284     AAsi    C    T        0      0        2 
  18  chr18_30318284     AKia    C    T        0      0        2 
  18  chr18_30318284     AOna    C    T        0      0        2 
  18  chr18_30318284     ASom    C    T      0.5      1        2 
  18  chr18_30318284     HCab    C    T        0      0        2 
  18  chr18_30318284     HPrz    C    T        0      0        2 
  18  chr18_30318284     ZBoe    C    T        0      0        2 
  18  chr18_30318284     ZGre    C    T        0      0        2 
  18  chr18_30318284     ZHar    C    T        0      0        2 
  18  chr18_30318284   Sample    C    T        0      0        2 
  18  chr18_30318951     AAsi    T    A        0      0        2 
  18  chr18_30318951     AKia    T    A        1      2        2 
  18  chr18_30318951     AOna    T    A        1      2        2 
  18  chr18_30318951     ASom    T    A        0      0        2 
  18  chr18_30318951     HCab    T    A        0      0        2 
  18  chr18_30318951     HPrz    T    A        0      0        2 
  18  chr18_30318951     ZBoe    T    A        0      0        2 
  18  chr18_30318951     ZGre    T    A        0      0        2 
  18  chr18_30318951     ZHar    T    A        0      0        2 
  18  chr18_30318951   Sample    T    A        0      0        2 
  18  chr18_30320853     AAsi    G    A        0      0        2 
  18  chr18_30320853     AKia    G    A        0      0        2 
  18  chr18_30320853     AOna    G    A      0.5      1        2 
  18  chr18_30320853     ASom    G    A        0      0        2 
  18  chr18_30320853     HCab    G    A        0      0        2 
  18  chr18_30320853     HPrz    G    A        0      0        2 
  18  chr18_30320853     ZBoe    G    A        0      0        2 
  18  chr18_30320853     ZGre    G    A        0      0        2 
  18  chr18_30320853     ZHar    G    A        0      0        2 
  18  chr18_30320853   Sample    G    A        0      0        2 
  18  chr18_30321065     AAsi    A    G        0      0        2 
  18  chr18_30321065     AKia    A    G        0      0        2 
  18  chr18_30321065     AOna    A    G        0      0        2 
  18  chr18_30321065     ASom    A    G        0      0        2 
  18  chr18_30321065     HCab    A    G        0      0        2 
  18  chr18_30321065     HPrz    A    G        1      2        2 
  18  chr18_30321065     ZBoe    A    G        0      0        2 
  18  chr18_30321065     ZGre    A    G        0      0        2 
  18  chr18_30321065     ZHar    A    G        0      0        2 
  18  chr18_30321065   Sample    A    G        0      0        2 
  18  chr18_30328712     AAsi    T    C        0      0        2 
  18  chr18_30328712     AKia    T    C        0      0        2 
  18  chr18_30328712     AOna    T    C        1      2        2 
  18  chr18_30328712     ASom    T    C        0      0        2 
  18  chr18_30328712     HCab    T    C        0      0        2 
  18  chr18_30328712     HPrz    T    C        0      0        2 
  18  chr18_30328712     ZBoe    T    C        0      0        2 
  18  chr18_30328712     ZGre    T    C        0      0        2 
  18  chr18_30328712     ZHar    T    C        0      0        2 
  18  chr18_30328712   Sample    T    C        0      0        2 
  18  chr18_30328960     AAsi    T    C        0      0        2 
  18  chr18_30328960     AKia    T    C        0      0        2 
  18  chr18_30328960     AOna    T    C        0      0        2 
  18  chr18_30328960     ASom    T    C        0      0        2 
  18  chr18_30328960     HCab    T    C        0      0        2 
  18  chr18_30328960     HPrz    T    C        0      0        2 
  18  chr18_30328960     ZBoe    T    C        0      0        2 
  18  chr18_30328960     ZGre    T    C        0      0        2 
  18  chr18_30328960     ZHar    T    C        1      2        2 
  18  chr18_30328960   Sample    T    C        0      0        2 
  18  chr18_30338555     AAsi    A    G        0      0        2 
  18  chr18_30338555     AKia    A    G        1      2        2 
  18  chr18_30338555     AOna    A    G        1      2        2 
  18  chr18_30338555     ASom    A    G        0      0        2 
  18  chr18_30338555     HCab    A    G        1      2        2 
  18  chr18_30338555     HPrz    A    G        1      2        2 
  18  chr18_30338555     ZBoe    A    G        0      0        2 
  18  chr18_30338555     ZGre    A    G        0      0        2 
  18  chr18_30338555     ZHar    A    G        0      0        2 
  18  chr18_30338555   Sample    A    G        0      0        2 
  18  chr18_30341904     AAsi    A    G        0      0        2 
  18  chr18_30341904     AKia    A    G        0      0        2 
  18  chr18_30341904     AOna    A    G      0.5      1        2 
  18  chr18_30341904     ASom    A    G        0      0        2 
  18  chr18_30341904     HCab    A    G        0      0        2 
  18  chr18_30341904     HPrz    A    G        0      0        2 
  18  chr18_30341904     ZBoe    A    G        0      0        2 
  18  chr18_30341904     ZGre    A    G        0      0        2 
  18  chr18_30341904     ZHar    A    G        0      0        2 
  18  chr18_30341904   Sample    A    G        0      0        2 
  18  chr18_30358445     AAsi    T    G        0      0        2 
  18  chr18_30358445     AKia    T    G        0      0        2 
  18  chr18_30358445     AOna    T    G        0      0        2 
  18  chr18_30358445     ASom    T    G        0      0        2 
  18  chr18_30358445     HCab    T    G        0      0        2 
  18  chr18_30358445     HPrz    T    G        0      0        2 
  18  chr18_30358445     ZBoe    T    G        0      0        2 
  18  chr18_30358445     ZGre    T    G        0      0        2 
  18  chr18_30358445     ZHar    T    G        1      2        2 
  18  chr18_30358445   Sample    T    G        0      0        2 
  18  chr18_30370298     AAsi    A    G        0      0        2 
  18  chr18_30370298     AKia    A    G        0      0        2 
  18  chr18_30370298     AOna    A    G        0      0        2 
  18  chr18_30370298     ASom    A    G        0      0        2 
  18  chr18_30370298     HCab    A    G        0      0        2 
  18  chr18_30370298     HPrz    A    G        0      0        2 
  18  chr18_30370298     ZBoe    A    G      0.5      1        2 
  18  chr18_30370298     ZGre    A    G        0      0        2 
  18  chr18_30370298     ZHar    A    G        0      0        2 
  18  chr18_30370298   Sample    A    G        0      0        2 
  18  chr18_30371184     AAsi    T    C        0      0        2 
  18  chr18_30371184     AKia    T    C        0      0        2 
  18  chr18_30371184     AOna    T    C      0.5      1        2 
  18  chr18_30371184     ASom    T    C        0      0        2 
  18  chr18_30371184     HCab    T    C        0      0        2 
  18  chr18_30371184     HPrz    T    C        0      0        2 
  18  chr18_30371184     ZBoe    T    C        0      0        2 
  18  chr18_30371184     ZGre    T    C        0      0        2 
  18  chr18_30371184     ZHar    T    C        0      0        2 
  18  chr18_30371184   Sample    T    C        0      0        2 
  18  chr18_30372002     AAsi    G    A        0      0        2 
  18  chr18_30372002     AKia    G    A        0      0        2 
  18  chr18_30372002     AOna    G    A        0      0        2 
  18  chr18_30372002     ASom    G    A        0      0        2 
  18  chr18_30372002     HCab    G    A        0      0        2 
  18  chr18_30372002     HPrz    G    A        0      0        2 
  18  chr18_30372002     ZBoe    G    A        0      0        2 
  18  chr18_30372002     ZGre    G    A        1      2        2 
  18  chr18_30372002     ZHar    G    A        0      0        2 
  18  chr18_30372002   Sample    G    A        0      0        2 
  18  chr18_30375377     AAsi    T    C        0      0        2 
  18  chr18_30375377     AKia    T    C        0      0        2 
  18  chr18_30375377     AOna    T    C        0      0        2 
  18  chr18_30375377     ASom    T    C        0      0        2 
  18  chr18_30375377     HCab    T    C      0.5      1        2 
  18  chr18_30375377     HPrz    T    C        0      0        2 
  18  chr18_30375377     ZBoe    T    C        0      0        2 
  18  chr18_30375377     ZGre    T    C        0      0        2 
  18  chr18_30375377     ZHar    T    C        0      0        2 
  18  chr18_30375377   Sample    T    C        0      0        2 
  18  chr18_30390419     AAsi    C    T        0      0        2 
  18  chr18_30390419     AKia    C    T        0      0        2 
  18  chr18_30390419     AOna    C    T        0      0        2 
  18  chr18_30390419     ASom    C    T        0      0        2 
  18  chr18_30390419     HCab    C    T        0      0        2 
  18  chr18_30390419     HPrz    C    T        0      0        2 
  18  chr18_30390419     ZBoe    C    T        0      0        2 
  18  chr18_30390419     ZGre    C    T        0      0        2 
  18  chr18_30390419     ZHar    C    T        1      2        2 
  18  chr18_30390419   Sample    C    T        0      0        2 
  18  chr18_30392657     AAsi    G    A        0      0        2 
  18  chr18_30392657     AKia    G    A        0      0        2 
  18  chr18_30392657     AOna    G    A        0      0        2 
  18  chr18_30392657     ASom    G    A        0      0        2 
  18  chr18_30392657     HCab    G    A        0      0        2 
  18  chr18_30392657     HPrz    G    A        0      0        2 
  18  chr18_30392657     ZBoe    G    A        0      0        2 
  18  chr18_30392657     ZGre    G    A        0      0        2 
  18  chr18_30392657     ZHar    G    A        1      2        2 
  18  chr18_30392657   Sample    G    A        0      0        2 
  18  chr18_30394659     AAsi    T    C        0      0        2 
  18  chr18_30394659     AKia    T    C        0      0        2 
  18  chr18_30394659     AOna    T    C      0.5      1        2 
  18  chr18_30394659     ASom    T    C        0      0        2 
  18  chr18_30394659     HCab    T    C        0      0        2 
  18  chr18_30394659     HPrz    T    C        0      0        2 
  18  chr18_30394659     ZBoe    T    C        0      0        2 
  18  chr18_30394659     ZGre    T    C        0      0        2 
  18  chr18_30394659     ZHar    T    C        0      0        2 
  18  chr18_30394659   Sample    T    C        0      0        2 
  18  chr18_30398013     AAsi    G    A        0      0        2 
  18  chr18_30398013     AKia    G    A        0      0        2 
  18  chr18_30398013     AOna    G    A        0      0        2 
  18  chr18_30398013     ASom    G    A        0      0        2 
  18  chr18_30398013     HCab    G    A        0      0        2 
  18  chr18_30398013     HPrz    G    A        0      0        2 
  18  chr18_30398013     ZBoe    G    A        0      0        2 
  18  chr18_30398013     ZGre    G    A        1      2        2 
  18  chr18_30398013     ZHar    G    A        0      0        2 
  18  chr18_30398013   Sample    G    A        0      0        2 
  18  chr18_30399729     AAsi    A    G        1      2        2 
  18  chr18_30399729     AKia    A    G        0      0        2 
  18  chr18_30399729     AOna    A    G        0      0        2 
  18  chr18_30399729     ASom    A    G        1      2        2 
  18  chr18_30399729     HCab    A    G        0      0        2 
  18  chr18_30399729     HPrz    A    G        0      0        2 
  18  chr18_30399729     ZBoe    A    G        0      0        2 
  18  chr18_30399729     ZGre    A    G        0      0        2 
  18  chr18_30399729     ZHar    A    G        0      0        2 
  18  chr18_30399729   Sample    A    G        1      2        2 
  18  chr18_30401746     AAsi    G    T        0      0        2 
  18  chr18_30401746     AKia    G    T        0      0        2 
  18  chr18_30401746     AOna    G    T        0      0        2 
  18  chr18_30401746     ASom    G    T        0      0        2 
  18  chr18_30401746     HCab    G    T        1      2        2 
  18  chr18_30401746     HPrz    G    T        1      2        2 
  18  chr18_30401746     ZBoe    G    T        0      0        2 
  18  chr18_30401746     ZGre    G    T        0      0        2 
  18  chr18_30401746     ZHar    G    T        0      0        2 
  18  chr18_30401746   Sample    G    T        0      0        2 
  18  chr18_30401785     AAsi    C    T        0      0        2 
  18  chr18_30401785     AKia    C    T        0      0        2 
  18  chr18_30401785     AOna    C    T        0      0        2 
  18  chr18_30401785     ASom    C    T        0      0        2 
  18  chr18_30401785     HCab    C    T        0      0        2 
  18  chr18_30401785     HPrz    C    T      0.5      1        2 
  18  chr18_30401785     ZBoe    C    T        0      0        2 
  18  chr18_30401785     ZGre    C    T        0      0        2 
  18  chr18_30401785     ZHar    C    T        0      0        2 
  18  chr18_30401785   Sample    C    T        0      0        2 
  18  chr18_30404225     AAsi    T    C        0      0        2 
  18  chr18_30404225     AKia    T    C        0      0        2 
  18  chr18_30404225     AOna    T    C        0      0        2 
  18  chr18_30404225     ASom    T    C        0      0        2 
  18  chr18_30404225     HCab    T    C        1      2        2 
  18  chr18_30404225     HPrz    T    C        1      2        2 
  18  chr18_30404225     ZBoe    T    C        0      0        2 
  18  chr18_30404225     ZGre    T    C        0      0        2 
  18  chr18_30404225     ZHar    T    C        0      0        2 
  18  chr18_30404225   Sample    T    C        0      0        2 
  18  chr18_30417096     AAsi    T    G        0      0        2 
  18  chr18_30417096     AKia    T    G        0      0        2 
  18  chr18_30417096     AOna    T    G        0      0        2 
  18  chr18_30417096     ASom    T    G        0      0        2 
  18  chr18_30417096     HCab    T    G        0      0        2 
  18  chr18_30417096     HPrz    T    G        0      0        2 
  18  chr18_30417096     ZBoe    T    G      0.5      1        2 
  18  chr18_30417096     ZGre    T    G        0      0        2 
  18  chr18_30417096     ZHar    T    G        0      0        2 
  18  chr18_30417096   Sample    T    G        0      0        2 
  18  chr18_30426576     AAsi    A    G        0      0        2 
  18  chr18_30426576     AKia    A    G        0      0        2 
  18  chr18_30426576     AOna    A    G        0      0        2 
  18  chr18_30426576     ASom    A    G        0      0        2 
  18  chr18_30426576     HCab    A    G        0      0        2 
  18  chr18_30426576     HPrz    A    G        0      0        2 
  18  chr18_30426576     ZBoe    A    G        0      0        2 
  18  chr18_30426576     ZGre    A    G        0      0        2 
  18  chr18_30426576     ZHar    A    G        1      2        2 
  18  chr18_30426576   Sample    A    G        0      0        2 
  18  chr18_30433173     AAsi    A    C        0      0        2 
  18  chr18_30433173     AKia    A    C        0      0        2 
  18  chr18_30433173     AOna    A    C        0      0        2 
  18  chr18_30433173     ASom    A    C        0      0        2 
  18  chr18_30433173     HCab    A    C        0      0        2 
  18  chr18_30433173     HPrz    A    C        0      0        2 
  18  chr18_30433173     ZBoe    A    C      0.5      1        2 
  18  chr18_30433173     ZGre    A    C        0      0        2 
  18  chr18_30433173     ZHar    A    C        0      0        2 
  18  chr18_30433173   Sample    A    C        0      0        2 
  18  chr18_30434868     AAsi    A    G        0      0        2 
  18  chr18_30434868     AKia    A    G        0      0        2 
  18  chr18_30434868     AOna    A    G        0      0        2 
  18  chr18_30434868     ASom    A    G        0      0        2 
  18  chr18_30434868     HCab    A    G        0      0        2 
  18  chr18_30434868     HPrz    A    G        0      0        2 
  18  chr18_30434868     ZBoe    A    G        0      0        2 
  18  chr18_30434868     ZGre    A    G        0      0        2 
  18  chr18_30434868     ZHar    A    G        1      2        2 
  18  chr18_30434868   Sample    A    G        0      0        2 
  18  chr18_30439912     AAsi    G    A        0      0        2 
  18  chr18_30439912     AKia    G    A        0      0        2 
  18  chr18_30439912     AOna    G    A        0      0        2 
  18  chr18_30439912     ASom    G    A        0      0        2 
  18  chr18_30439912     HCab    G    A        0      0        2 
  18  chr18_30439912     HPrz    G    A        0      0        2 
  18  chr18_30439912     ZBoe    G    A        1      2        2 
  18  chr18_30439912     ZGre    G    A        0      0        2 
  18  chr18_30439912     ZHar    G    A        0      0        2 
  18  chr18_30439912   Sample    G    A        0      0        2 
  18  chr18_30444286     AAsi    C    T        0      0        2 
  18  chr18_30444286     AKia    C    T        0      0        2 
  18  chr18_30444286     AOna    C    T        0      0        2 
  18  chr18_30444286     ASom    C    T        0      0        2 
  18  chr18_30444286     HCab    C    T        1      2        2 
  18  chr18_30444286     HPrz    C    T        1      2        2 
  18  chr18_30444286     ZBoe    C    T        0      0        2 
  18  chr18_30444286     ZGre    C    T        0      0        2 
  18  chr18_30444286     ZHar    C    T        0      0        2 
  18  chr18_30444286   Sample    C    T        0      0        2 
  18  chr18_30449530     AAsi    T    C        0      0        2 
  18  chr18_30449530     AKia    T    C        0      0        2 
  18  chr18_30449530     AOna    T    C        0      0        2 
  18  chr18_30449530     ASom    T    C        0      0        2 
  18  chr18_30449530     HCab    T    C        0      0        2 
  18  chr18_30449530     HPrz    T    C        0      0        2 
  18  chr18_30449530     ZBoe    T    C      0.5      1        2 
  18  chr18_30449530     ZGre    T    C        0      0        2 
  18  chr18_30449530     ZHar    T    C        0      0        2 
  18  chr18_30449530   Sample    T    C        0      0        2 
  18  chr18_30450511     AAsi    C    A        1      2        2 
  18  chr18_30450511     AKia    C    A        0      0        2 
  18  chr18_30450511     AOna    C    A        0      0        2 
  18  chr18_30450511     ASom    C    A        1      2        2 
  18  chr18_30450511     HCab    C    A        0      0        2 
  18  chr18_30450511     HPrz    C    A        0      0        2 
  18  chr18_30450511     ZBoe    C    A        0      0        2 
  18  chr18_30450511     ZGre    C    A        0      0        2 
  18  chr18_30450511     ZHar    C    A        0      0        2 
  18  chr18_30450511   Sample    C    A        1      2        2 
  18  chr18_30452208     AAsi    C    T        0      0        2 
  18  chr18_30452208     AKia    C    T        0      0        2 
  18  chr18_30452208     AOna    C    T      0.5      1        2 
  18  chr18_30452208     ASom    C    T        0      0        2 
  18  chr18_30452208     HCab    C    T        0      0        2 
  18  chr18_30452208     HPrz    C    T        0      0        2 
  18  chr18_30452208     ZBoe    C    T        0      0        2 
  18  chr18_30452208     ZGre    C    T        0      0        2 
  18  chr18_30452208     ZHar    C    T        0      0        2 
  18  chr18_30452208   Sample    C    T        0      0        2 
  18  chr18_30455027     AAsi    C    A        0      0        2 
  18  chr18_30455027     AKia    C    A        0      0        2 
  18  chr18_30455027     AOna    C    A        0      0        2 
  18  chr18_30455027     ASom    C    A        0      0        2 
  18  chr18_30455027     HCab    C    A        0      0        2 
  18  chr18_30455027     HPrz    C    A        0      0        2 
  18  chr18_30455027     ZBoe    C    A        0      0        2 
  18  chr18_30455027     ZGre    C    A        0      0        2 
  18  chr18_30455027     ZHar    C    A        1      2        2 
  18  chr18_30455027   Sample    C    A        0      0        2 
  18  chr18_30468571     AAsi    A    G        0      0        2 
  18  chr18_30468571     AKia    A    G        0      0        2 
  18  chr18_30468571     AOna    A    G        1      2        2 
  18  chr18_30468571     ASom    A    G        0      0        2 
  18  chr18_30468571     HCab    A    G        0      0        2 
  18  chr18_30468571     HPrz    A    G        0      0        2 
  18  chr18_30468571     ZBoe    A    G        0      0        2 
  18  chr18_30468571     ZGre    A    G        0      0        2 
  18  chr18_30468571     ZHar    A    G        0      0        2 
  18  chr18_30468571   Sample    A    G        0      0        2 
  18  chr18_30485808     AAsi    C    T        0      0        2 
  18  chr18_30485808     AKia    C    T        0      0        2 
  18  chr18_30485808     AOna    C    T      0.5      1        2 
  18  chr18_30485808     ASom    C    T        0      0        2 
  18  chr18_30485808     HCab    C    T        0      0        2 
  18  chr18_30485808     HPrz    C    T        0      0        2 
  18  chr18_30485808     ZBoe    C    T        0      0        2 
  18  chr18_30485808     ZGre    C    T        0      0        2 
  18  chr18_30485808     ZHar    C    T        0      0        2 
  18  chr18_30485808   Sample    C    T        0      0        2 
  18  chr18_30496690     AAsi    T    C        0      0        2 
  18  chr18_30496690     AKia    T    C        0      0        2 
  18  chr18_30496690     AOna    T    C        0      0        2 
  18  chr18_30496690     ASom    T    C        0      0        2 
  18  chr18_30496690     HCab    T    C        0      0        2 
  18  chr18_30496690     HPrz    T    C        0      0        2 
  18  chr18_30496690     ZBoe    T    C        0      0        2 
  18  chr18_30496690     ZGre    T    C        0      0        2 
  18  chr18_30496690     ZHar    T    C        1      2        2 
  18  chr18_30496690   Sample    T    C        0      0        2 
  18  chr18_30506372     AAsi    C    G        0      0        2 
  18  chr18_30506372     AKia    C    G        0      0        2 
  18  chr18_30506372     AOna    C    G        0      0        2 
  18  chr18_30506372     ASom    C    G        0      0        2 
  18  chr18_30506372     HCab    C    G        0      0        2 
  18  chr18_30506372     HPrz    C    G        0      0        2 
  18  chr18_30506372     ZBoe    C    G      0.5      1        2 
  18  chr18_30506372     ZGre    C    G        0      0        2 
  18  chr18_30506372     ZHar    C    G        0      0        2 
  18  chr18_30506372   Sample    C    G        0      0        2 
  18  chr18_30508909     AAsi    A    C        0      0        2 
  18  chr18_30508909     AKia    A    C        0      0        2 
  18  chr18_30508909     AOna    A    C        0      0        2 
  18  chr18_30508909     ASom    A    C        0      0        2 
  18  chr18_30508909     HCab    A    C        1      2        2 
  18  chr18_30508909     HPrz    A    C        1      2        2 
  18  chr18_30508909     ZBoe    A    C        0      0        2 
  18  chr18_30508909     ZGre    A    C        0      0        2 
  18  chr18_30508909     ZHar    A    C        0      0        2 
  18  chr18_30508909   Sample    A    C        0      0        2 
  18  chr18_30515033     AAsi    C    T        0      0        2 
  18  chr18_30515033     AKia    C    T        0      0        2 
  18  chr18_30515033     AOna    C    T        1      2        2 
  18  chr18_30515033     ASom    C    T        0      0        2 
  18  chr18_30515033     HCab    C    T        0      0        2 
  18  chr18_30515033     HPrz    C    T        0      0        2 
  18  chr18_30515033     ZBoe    C    T        1      2        2 
  18  chr18_30515033     ZGre    C    T        1      2        2 
  18  chr18_30515033     ZHar    C    T        1      2        2 
  18  chr18_30515033   Sample    C    T        0      0        2 
  18  chr18_30515557     AAsi    A    G        0      0        2 
  18  chr18_30515557     AKia    A    G        0      0        2 
  18  chr18_30515557     AOna    A    G        0      0        2 
  18  chr18_30515557     ASom    A    G        0      0        2 
  18  chr18_30515557     HCab    A    G        1      2        2 
  18  chr18_30515557     HPrz    A    G        1      2        2 
  18  chr18_30515557     ZBoe    A    G        0      0        2 
  18  chr18_30515557     ZGre    A    G        0      0        2 
  18  chr18_30515557     ZHar    A    G        0      0        2 
  18  chr18_30515557   Sample    A    G        0      0        2 
  18  chr18_30519966     AAsi    G    A        0      0        2 
  18  chr18_30519966     AKia    G    A        0      0        2 
  18  chr18_30519966     AOna    G    A        0      0        2 
  18  chr18_30519966     ASom    G    A        0      0        2 
  18  chr18_30519966     HCab    G    A        1      2        2 
  18  chr18_30519966     HPrz    G    A        1      2        2 
  18  chr18_30519966     ZBoe    G    A        0      0        2 
  18  chr18_30519966     ZGre    G    A        0      0        2 
  18  chr18_30519966     ZHar    G    A        0      0        2 
  18  chr18_30519966   Sample    G    A        0      0        2 
  18  chr18_30523781     AAsi    G    A        0      0        2 
  18  chr18_30523781     AKia    G    A        0      0        2 
  18  chr18_30523781     AOna    G    A        0      0        2 
  18  chr18_30523781     ASom    G    A        0      0        2 
  18  chr18_30523781     HCab    G    A        0      0        2 
  18  chr18_30523781     HPrz    G    A        0      0        2 
  18  chr18_30523781     ZBoe    G    A        1      2        2 
  18  chr18_30523781     ZGre    G    A        1      2        2 
  18  chr18_30523781     ZHar    G    A        1      2        2 
  18  chr18_30523781   Sample    G    A        0      0        2 
  18  chr18_30527177     AAsi    G    A        0      0        2 
  18  chr18_30527177     AKia    G    A        0      0        2 
  18  chr18_30527177     AOna    G    A        0      0        2 
  18  chr18_30527177     ASom    G    A        1      2        2 
  18  chr18_30527177     HCab    G    A        0      0        2 
  18  chr18_30527177     HPrz    G    A        0      0        2 
  18  chr18_30527177     ZBoe    G    A        0      0        2 
  18  chr18_30527177     ZGre    G    A        0      0        2 
  18  chr18_30527177     ZHar    G    A        0      0        2 
  18  chr18_30527177   Sample    G    A        0      0        2 
  18  chr18_30532921     AAsi    G    C        0      0        2 
  18  chr18_30532921     AKia    G    C        0      0        2 
  18  chr18_30532921     AOna    G    C        0      0        2 
  18  chr18_30532921     ASom    G    C        0      0        2 
  18  chr18_30532921     HCab    G    C        0      0        2 
  18  chr18_30532921     HPrz    G    C        0      0        2 
  18  chr18_30532921     ZBoe    G    C        1      2        2 
  18  chr18_30532921     ZGre    G    C        0      0        2 
  18  chr18_30532921     ZHar    G    C        0      0        2 
  18  chr18_30532921   Sample    G    C        0      0        2 
  18  chr18_30534789     AAsi    T    G        0      0        2 
  18  chr18_30534789     AKia    T    G        0      0        2 
  18  chr18_30534789     AOna    T    G        0      0        2 
  18  chr18_30534789     ASom    T    G        0      0        2 
  18  chr18_30534789     HCab    T    G        0      0        2 
  18  chr18_30534789     HPrz    T    G        0      0        2 
  18  chr18_30534789     ZBoe    T    G        0      0        2 
  18  chr18_30534789     ZGre    T    G        1      2        2 
  18  chr18_30534789     ZHar    T    G        0      0        2 
  18  chr18_30534789   Sample    T    G        0      0        2 
  18  chr18_30538756     AAsi    A    C        0      0        2 
  18  chr18_30538756     AKia    A    C        0      0        2 
  18  chr18_30538756     AOna    A    C      0.5      1        2 
  18  chr18_30538756     ASom    A    C        0      0        2 
  18  chr18_30538756     HCab    A    C        0      0        2 
  18  chr18_30538756     HPrz    A    C        0      0        2 
  18  chr18_30538756     ZBoe    A    C        0      0        2 
  18  chr18_30538756     ZGre    A    C        0      0        2 
  18  chr18_30538756     ZHar    A    C        0      0        2 
  18  chr18_30538756   Sample    A    C        0      0        2 
  18  chr18_30549696     AAsi    T    C        0      0        2 
  18  chr18_30549696     AKia    T    C        0      0        2 
  18  chr18_30549696     AOna    T    C        0      0        2 
  18  chr18_30549696     ASom    T    C        0      0        2 
  18  chr18_30549696     HCab    T    C        1      2        2 
  18  chr18_30549696     HPrz    T    C        1      2        2 
  18  chr18_30549696     ZBoe    T    C        0      0        2 
  18  chr18_30549696     ZGre    T    C        0      0        2 
  18  chr18_30549696     ZHar    T    C        0      0        2 
  18  chr18_30549696   Sample    T    C        0      0        2 
  18  chr18_30550067     AAsi    A    G        0      0        2 
  18  chr18_30550067     AKia    A    G        1      2        2 
  18  chr18_30550067     AOna    A    G        0      0        2 
  18  chr18_30550067     ASom    A    G        0      0        2 
  18  chr18_30550067     HCab    A    G        0      0        2 
  18  chr18_30550067     HPrz    A    G        0      0        2 
  18  chr18_30550067     ZBoe    A    G        0      0        2 
  18  chr18_30550067     ZGre    A    G        0      0        2 
  18  chr18_30550067     ZHar    A    G        0      0        2 
  18  chr18_30550067   Sample    A    G        0      0        2 
  18  chr18_30566141     AAsi    G    A        0      0        2 
  18  chr18_30566141     AKia    G    A        0      0        2 
  18  chr18_30566141     AOna    G    A        0      0        2 
  18  chr18_30566141     ASom    G    A        0      0        2 
  18  chr18_30566141     HCab    G    A        1      2        2 
  18  chr18_30566141     HPrz    G    A        1      2        2 
  18  chr18_30566141     ZBoe    G    A        0      0        2 
  18  chr18_30566141     ZGre    G    A        0      0        2 
  18  chr18_30566141     ZHar    G    A        0      0        2 
  18  chr18_30566141   Sample    G    A        0      0        2 
  18  chr18_30575875     AAsi    A    G        0      0        2 
  18  chr18_30575875     AKia    A    G        0      0        2 
  18  chr18_30575875     AOna    A    G        0      0        2 
  18  chr18_30575875     ASom    A    G        0      0        2 
  18  chr18_30575875     HCab    A    G        0      0        2 
  18  chr18_30575875     HPrz    A    G        0      0        2 
  18  chr18_30575875     ZBoe    A    G        0      0        2 
  18  chr18_30575875     ZGre    A    G        0      0        2 
  18  chr18_30575875     ZHar    A    G        1      2        2 
  18  chr18_30575875   Sample    A    G        0      0        2 
  18  chr18_30576969     AAsi    T    C        0      0        2 
  18  chr18_30576969     AKia    T    C        0      0        2 
  18  chr18_30576969     AOna    T    C        0      0        2 
  18  chr18_30576969     ASom    T    C        0      0        2 
  18  chr18_30576969     HCab    T    C        1      2        2 
  18  chr18_30576969     HPrz    T    C        1      2        2 
  18  chr18_30576969     ZBoe    T    C        0      0        2 
  18  chr18_30576969     ZGre    T    C        0      0        2 
  18  chr18_30576969     ZHar    T    C        0      0        2 
  18  chr18_30576969   Sample    T    C        0      0        2 
  18  chr18_30579194     AAsi    A    C        0      0        2 
  18  chr18_30579194     AKia    A    C        1      2        2 
  18  chr18_30579194     AOna    A    C        0      0        2 
  18  chr18_30579194     ASom    A    C        0      0        2 
  18  chr18_30579194     HCab    A    C        0      0        2 
  18  chr18_30579194     HPrz    A    C        0      0        2 
  18  chr18_30579194     ZBoe    A    C        0      0        2 
  18  chr18_30579194     ZGre    A    C        0      0        2 
  18  chr18_30579194     ZHar    A    C        0      0        2 
  18  chr18_30579194   Sample    A    C        0      0        2 
  18  chr18_30580262     AAsi    C    A        0      0        2 
  18  chr18_30580262     AKia    C    A        0      0        2 
  18  chr18_30580262     AOna    C    A        0      0        2 
  18  chr18_30580262     ASom    C    A        0      0        2 
  18  chr18_30580262     HCab    C    A        0      0        2 
  18  chr18_30580262     HPrz    C    A      0.5      1        2 
  18  chr18_30580262     ZBoe    C    A        0      0        2 
  18  chr18_30580262     ZGre    C    A        0      0        2 
  18  chr18_30580262     ZHar    C    A        0      0        2 
  18  chr18_30580262   Sample    C    A        0      0        2 
  18  chr18_30614953     AAsi    T    C        0      0        2 
  18  chr18_30614953     AKia    T    C        0      0        2 
  18  chr18_30614953     AOna    T    C        0      0        2 
  18  chr18_30614953     ASom    T    C        0      0        2 
  18  chr18_30614953     HCab    T    C        1      2        2 
  18  chr18_30614953     HPrz    T    C        1      2        2 
  18  chr18_30614953     ZBoe    T    C        0      0        2 
  18  chr18_30614953     ZGre    T    C        0      0        2 
  18  chr18_30614953     ZHar    T    C        0      0        2 
  18  chr18_30614953   Sample    T    C        0      0        2 
  18  chr18_30623076     AAsi    G    A        1      2        2 
  18  chr18_30623076     AKia    G    A        0      0        2 
  18  chr18_30623076     AOna    G    A        0      0        2 
  18  chr18_30623076     ASom    G    A        0      0        2 
  18  chr18_30623076     HCab    G    A        0      0        2 
  18  chr18_30623076     HPrz    G    A        0      0        2 
  18  chr18_30623076     ZBoe    G    A        0      0        2 
  18  chr18_30623076     ZGre    G    A        0      0        2 
  18  chr18_30623076     ZHar    G    A        0      0        2 
  18  chr18_30623076   Sample    G    A        1      2        2 
  18  chr18_30636451     AAsi    A    G        0      0        2 
  18  chr18_30636451     AKia    A    G        0      0        2 
  18  chr18_30636451     AOna    A    G        1      2        2 
  18  chr18_30636451     ASom    A    G        0      0        2 
  18  chr18_30636451     HCab    A    G        0      0        2 
  18  chr18_30636451     HPrz    A    G        0      0        2 
  18  chr18_30636451     ZBoe    A    G        0      0        2 
  18  chr18_30636451     ZGre    A    G        0      0        2 
  18  chr18_30636451     ZHar    A    G        0      0        2 
  18  chr18_30636451   Sample    A    G        0      0        2 
  18  chr18_30650208     AAsi    G    A        0      0        2 
  18  chr18_30650208     AKia    G    A        0      0        2 
  18  chr18_30650208     AOna    G    A        0      0        2 
  18  chr18_30650208     ASom    G    A        0      0        2 
  18  chr18_30650208     HCab    G    A        0      0        2 
  18  chr18_30650208     HPrz    G    A        0      0        2 
  18  chr18_30650208     ZBoe    G    A        0      0        2 
  18  chr18_30650208     ZGre    G    A        0      0        2 
  18  chr18_30650208     ZHar    G    A        1      2        2 
  18  chr18_30650208   Sample    G    A        0      0        2 
  18  chr18_30680789     AAsi    G    A        0      0        2 
  18  chr18_30680789     AKia    G    A        0      0        2 
  18  chr18_30680789     AOna    G    A        0      0        2 
  18  chr18_30680789     ASom    G    A        0      0        2 
  18  chr18_30680789     HCab    G    A        1      2        2 
  18  chr18_30680789     HPrz    G    A        1      2        2 
  18  chr18_30680789     ZBoe    G    A        0      0        2 
  18  chr18_30680789     ZGre    G    A        0      0        2 
  18  chr18_30680789     ZHar    G    A        0      0        2 
  18  chr18_30680789   Sample    G    A        0      0        2 
  18  chr18_30693053     AAsi    A    G        0      0        2 
  18  chr18_30693053     AKia    A    G        0      0        2 
  18  chr18_30693053     AOna    A    G        0      0        2 
  18  chr18_30693053     ASom    A    G        0      0        2 
  18  chr18_30693053     HCab    A    G        0      0        2 
  18  chr18_30693053     HPrz    A    G        0      0        2 
  18  chr18_30693053     ZBoe    A    G        1      2        2 
  18  chr18_30693053     ZGre    A    G        0      0        2 
  18  chr18_30693053     ZHar    A    G        0      0        2 
  18  chr18_30693053   Sample    A    G        0      0        2 
  18  chr18_30693534     AAsi    G    T        0      0        2 
  18  chr18_30693534     AKia    G    T        1      2        2 
  18  chr18_30693534     AOna    G    T        0      0        2 
  18  chr18_30693534     ASom    G    T        0      0        2 
  18  chr18_30693534     HCab    G    T        0      0        2 
  18  chr18_30693534     HPrz    G    T        0      0        2 
  18  chr18_30693534     ZBoe    G    T        0      0        2 
  18  chr18_30693534     ZGre    G    T        0      0        2 
  18  chr18_30693534     ZHar    G    T        0      0        2 
  18  chr18_30693534   Sample    G    T        0      0        2 
  18  chr18_30694616     AAsi    T    G        0      0        2 
  18  chr18_30694616     AKia    T    G        0      0        2 
  18  chr18_30694616     AOna    T    G        0      0        2 
  18  chr18_30694616     ASom    T    G        0      0        2 
  18  chr18_30694616     HCab    T    G        1      2        2 
  18  chr18_30694616     HPrz    T    G        1      2        2 
  18  chr18_30694616     ZBoe    T    G        0      0        2 
  18  chr18_30694616     ZGre    T    G        0      0        2 
  18  chr18_30694616     ZHar    T    G        0      0        2 
  18  chr18_30694616   Sample    T    G        0      0        2 
  18  chr18_30695886     AAsi    G    A        0      0        2 
  18  chr18_30695886     AKia    G    A        0      0        2 
  18  chr18_30695886     AOna    G    A        0      0        2 
  18  chr18_30695886     ASom    G    A        0      0        2 
  18  chr18_30695886     HCab    G    A        0      0        2 
  18  chr18_30695886     HPrz    G    A        0      0        2 
  18  chr18_30695886     ZBoe    G    A      0.5      1        2 
  18  chr18_30695886     ZGre    G    A        0      0        2 
  18  chr18_30695886     ZHar    G    A        0      0        2 
  18  chr18_30695886   Sample    G    A        0      0        2 
  18  chr18_30710378     AAsi    G    T        0      0        2 
  18  chr18_30710378     AKia    G    T        0      0        2 
  18  chr18_30710378     AOna    G    T        0      0        2 
  18  chr18_30710378     ASom    G    T        0      0        2 
  18  chr18_30710378     HCab    G    T        0      0        2 
  18  chr18_30710378     HPrz    G    T        0      0        2 
  18  chr18_30710378     ZBoe    G    T        1      2        2 
  18  chr18_30710378     ZGre    G    T        0      0        2 
  18  chr18_30710378     ZHar    G    T        0      0        2 
  18  chr18_30710378   Sample    G    T        0      0        2 
  18  chr18_30714175     AAsi    A    G        0      0        2 
  18  chr18_30714175     AKia    A    G        0      0        2 
  18  chr18_30714175     AOna    A    G        0      0        2 
  18  chr18_30714175     ASom    A    G        0      0        2 
  18  chr18_30714175     HCab    A    G        0      0        2 
  18  chr18_30714175     HPrz    A    G        0      0        2 
  18  chr18_30714175     ZBoe    A    G        0      0        2 
  18  chr18_30714175     ZGre    A    G        0      0        2 
  18  chr18_30714175     ZHar    A    G        1      2        2 
  18  chr18_30714175   Sample    A    G        0      0        2 
  18  chr18_30732917     AAsi    G    A        0      0        2 
  18  chr18_30732917     AKia    G    A        0      0        2 
  18  chr18_30732917     AOna    G    A        1      2        2 
  18  chr18_30732917     ASom    G    A        0      0        2 
  18  chr18_30732917     HCab    G    A        0      0        2 
  18  chr18_30732917     HPrz    G    A        0      0        2 
  18  chr18_30732917     ZBoe    G    A        0      0        2 
  18  chr18_30732917     ZGre    G    A        0      0        2 
  18  chr18_30732917     ZHar    G    A        0      0        2 
  18  chr18_30732917   Sample    G    A        0      0        2 
  18  chr18_30736434     AAsi    C    T        0      0        2 
  18  chr18_30736434     AKia    C    T        0      0        2 
  18  chr18_30736434     AOna    C    T        1      2        2 
  18  chr18_30736434     ASom    C    T        0      0        2 
  18  chr18_30736434     HCab    C    T        0      0        2 
  18  chr18_30736434     HPrz    C    T        0      0        2 
  18  chr18_30736434     ZBoe    C    T        0      0        2 
  18  chr18_30736434     ZGre    C    T        0      0        2 
  18  chr18_30736434     ZHar    C    T        0      0        2 
  18  chr18_30736434   Sample    C    T        0      0        2 
  18  chr18_30740251     AAsi    G    A        0      0        2 
  18  chr18_30740251     AKia    G    A        1      2        2 
  18  chr18_30740251     AOna    G    A        0      0        2 
  18  chr18_30740251     ASom    G    A        0      0        2 
  18  chr18_30740251     HCab    G    A        0      0        2 
  18  chr18_30740251     HPrz    G    A        0      0        2 
  18  chr18_30740251     ZBoe    G    A        0      0        2 
  18  chr18_30740251     ZGre    G    A        0      0        2 
  18  chr18_30740251     ZHar    G    A        0      0        2 
  18  chr18_30740251   Sample    G    A        0      0        2 
  18  chr18_30740652     AAsi    T    C        0      0        2 
  18  chr18_30740652     AKia    T    C        0      0        2 
  18  chr18_30740652     AOna    T    C        0      0        2 
  18  chr18_30740652     ASom    T    C        0      0        2 
  18  chr18_30740652     HCab    T    C        0      0        2 
  18  chr18_30740652     HPrz    T    C        0      0        2 
  18  chr18_30740652     ZBoe    T    C        0      0        2 
  18  chr18_30740652     ZGre    T    C        0      0        2 
  18  chr18_30740652     ZHar    T    C        1      2        2 
  18  chr18_30740652   Sample    T    C        0      0        2 
  18  chr18_30746949     AAsi    C    A        0      0        2 
  18  chr18_30746949     AKia    C    A        0      0        2 
  18  chr18_30746949     AOna    C    A        0      0        2 
  18  chr18_30746949     ASom    C    A        0      0        2 
  18  chr18_30746949     HCab    C    A        0      0        2 
  18  chr18_30746949     HPrz    C    A        0      0        2 
  18  chr18_30746949     ZBoe    C    A        0      0        2 
  18  chr18_30746949     ZGre    C    A        0      0        2 
  18  chr18_30746949     ZHar    C    A        1      2        2 
  18  chr18_30746949   Sample    C    A        0      0        2 
  18  chr18_30775752     AAsi    G    T        0      0        2 
  18  chr18_30775752     AKia    G    T        1      2        2 
  18  chr18_30775752     AOna    G    T        0      0        2 
  18  chr18_30775752     ASom    G    T        0      0        2 
  18  chr18_30775752     HCab    G    T        0      0        2 
  18  chr18_30775752     HPrz    G    T        0      0        2 
  18  chr18_30775752     ZBoe    G    T        0      0        2 
  18  chr18_30775752     ZGre    G    T        0      0        2 
  18  chr18_30775752     ZHar    G    T        0      0        2 
  18  chr18_30775752   Sample    G    T        0      0        2 
  18  chr18_30790039     AAsi    G    T        0      0        2 
  18  chr18_30790039     AKia    G    T        0      0        2 
  18  chr18_30790039     AOna    G    T        0      0        2 
  18  chr18_30790039     ASom    G    T        0      0        2 
  18  chr18_30790039     HCab    G    T        0      0        2 
  18  chr18_30790039     HPrz    G    T        0      0        2 
  18  chr18_30790039     ZBoe    G    T        0      0        2 
  18  chr18_30790039     ZGre    G    T        0      0        2 
  18  chr18_30790039     ZHar    G    T        1      2        2 
  18  chr18_30790039   Sample    G    T        0      0        2 
  18  chr18_30793639     AAsi    G    A        0      0        2 
  18  chr18_30793639     AKia    G    A        0      0        2 
  18  chr18_30793639     AOna    G    A        0      0        2 
  18  chr18_30793639     ASom    G    A        0      0        2 
  18  chr18_30793639     HCab    G    A        0      0        2 
  18  chr18_30793639     HPrz    G    A        0      0        2 
  18  chr18_30793639     ZBoe    G    A        0      0        2 
  18  chr18_30793639     ZGre    G    A        1      2        2 
  18  chr18_30793639     ZHar    G    A        0      0        2 
  18  chr18_30793639   Sample    G    A        0      0        2 
  18  chr18_30816009     AAsi    G    A        0      0        2 
  18  chr18_30816009     AKia    G    A        0      0        2 
  18  chr18_30816009     AOna    G    A        0      0        2 
  18  chr18_30816009     ASom    G    A        0      0        2 
  18  chr18_30816009     HCab    G    A        0      0        2 
  18  chr18_30816009     HPrz    G    A        0      0        2 
  18  chr18_30816009     ZBoe    G    A        0      0        2 
  18  chr18_30816009     ZGre    G    A        0      0        2 
  18  chr18_30816009     ZHar    G    A      0.5      1        2 
  18  chr18_30816009   Sample    G    A        0      0        2 
  18  chr18_30823817     AAsi    G    C        0      0        2 
  18  chr18_30823817     AKia    G    C        0      0        2 
  18  chr18_30823817     AOna    G    C        0      0        2 
  18  chr18_30823817     ASom    G    C        0      0        2 
  18  chr18_30823817     HCab    G    C        1      2        2 
  18  chr18_30823817     HPrz    G    C        1      2        2 
  18  chr18_30823817     ZBoe    G    C        0      0        2 
  18  chr18_30823817     ZGre    G    C        0      0        2 
  18  chr18_30823817     ZHar    G    C        0      0        2 
  18  chr18_30823817   Sample    G    C        0      0        2 
  18  chr18_30835108     AAsi    G    T        0      0        2 
  18  chr18_30835108     AKia    G    T        0      0        2 
  18  chr18_30835108     AOna    G    T        0      0        2 
  18  chr18_30835108     ASom    G    T        0      0        2 
  18  chr18_30835108     HCab    G    T        0      0        2 
  18  chr18_30835108     HPrz    G    T        0      0        2 
  18  chr18_30835108     ZBoe    G    T      0.5      1        2 
  18  chr18_30835108     ZGre    G    T        0      0        2 
  18  chr18_30835108     ZHar    G    T        0      0        2 
  18  chr18_30835108   Sample    G    T        0      0        2 
  18  chr18_30836516     AAsi    C    T        0      0        2 
  18  chr18_30836516     AKia    C    T        0      0        2 
  18  chr18_30836516     AOna    C    T        0      0        2 
  18  chr18_30836516     ASom    C    T        0      0        2 
  18  chr18_30836516     HCab    C    T        1      2        2 
  18  chr18_30836516     HPrz    C    T        1      2        2 
  18  chr18_30836516     ZBoe    C    T        0      0        2 
  18  chr18_30836516     ZGre    C    T        0      0        2 
  18  chr18_30836516     ZHar    C    T        0      0        2 
  18  chr18_30836516   Sample    C    T        0      0        2 
  18  chr18_30849266     AAsi    T    A      0.5      1        2 
  18  chr18_30849266     AKia    T    A        0      0        2 
  18  chr18_30849266     AOna    T    A        0      0        2 
  18  chr18_30849266     ASom    T    A        0      0        2 
  18  chr18_30849266     HCab    T    A        0      0        2 
  18  chr18_30849266     HPrz    T    A        0      0        2 
  18  chr18_30849266     ZBoe    T    A        0      0        2 
  18  chr18_30849266     ZGre    T    A        0      0        2 
  18  chr18_30849266     ZHar    T    A        0      0        2 
  18  chr18_30849266   Sample    T    A        0      0        2 
  18  chr18_30861536     AAsi    T    A        0      0        2 
  18  chr18_30861536     AKia    T    A        0      0        2 
  18  chr18_30861536     AOna    T    A        0      0        2 
  18  chr18_30861536     ASom    T    A        0      0        2 
  18  chr18_30861536     HCab    T    A        0      0        2 
  18  chr18_30861536     HPrz    T    A        0      0        2 
  18  chr18_30861536     ZBoe    T    A      0.5      1        2 
  18  chr18_30861536     ZGre    T    A        0      0        2 
  18  chr18_30861536     ZHar    T    A        0      0        2 
  18  chr18_30861536   Sample    T    A        0      0        2 
  18  chr18_30867486     AAsi    A    T        0      0        2 
  18  chr18_30867486     AKia    A    T        0      0        2 
  18  chr18_30867486     AOna    A    T        0      0        2 
  18  chr18_30867486     ASom    A    T        0      0        2 
  18  chr18_30867486     HCab    A    T        1      2        2 
  18  chr18_30867486     HPrz    A    T        1      2        2 
  18  chr18_30867486     ZBoe    A    T        0      0        2 
  18  chr18_30867486     ZGre    A    T        0      0        2 
  18  chr18_30867486     ZHar    A    T        0      0        2 
  18  chr18_30867486   Sample    A    T        0      0        2 
  18  chr18_30890093     AAsi    T    C        0      0        2 
  18  chr18_30890093     AKia    T    C        0      0        2 
  18  chr18_30890093     AOna    T    C        0      0        2 
  18  chr18_30890093     ASom    T    C        0      0        2 
  18  chr18_30890093     HCab    T    C        1      2        2 
  18  chr18_30890093     HPrz    T    C        1      2        2 
  18  chr18_30890093     ZBoe    T    C        0      0        2 
  18  chr18_30890093     ZGre    T    C        0      0        2 
  18  chr18_30890093     ZHar    T    C        0      0        2 
  18  chr18_30890093   Sample    T    C        0      0        2 
  18  chr18_30897278     AAsi    G    A        0      0        2 
  18  chr18_30897278     AKia    G    A        0      0        2 
  18  chr18_30897278     AOna    G    A        0      0        2 
  18  chr18_30897278     ASom    G    A        0      0        2 
  18  chr18_30897278     HCab    G    A      0.5      1        2 
  18  chr18_30897278     HPrz    G    A      0.5      1        2 
  18  chr18_30897278     ZBoe    G    A        0      0        2 
  18  chr18_30897278     ZGre    G    A        0      0        2 
  18  chr18_30897278     ZHar    G    A        0      0        2 
  18  chr18_30897278   Sample    G    A        0      0        2 
  18  chr18_30901161     AAsi    G    A        0      0        2 
  18  chr18_30901161     AKia    G    A        0      0        2 
  18  chr18_30901161     AOna    G    A        0      0        2 
  18  chr18_30901161     ASom    G    A        0      0        2 
  18  chr18_30901161     HCab    G    A        0      0        2 
  18  chr18_30901161     HPrz    G    A      0.5      1        2 
  18  chr18_30901161     ZBoe    G    A        0      0        2 
  18  chr18_30901161     ZGre    G    A        0      0        2 
  18  chr18_30901161     ZHar    G    A        0      0        2 
  18  chr18_30901161   Sample    G    A        0      0        2 
  18  chr18_30903339     AAsi    T    C        0      0        2 
  18  chr18_30903339     AKia    T    C        0      0        2 
  18  chr18_30903339     AOna    T    C        0      0        2 
  18  chr18_30903339     ASom    T    C        0      0        2 
  18  chr18_30903339     HCab    T    C        0      0        2 
  18  chr18_30903339     HPrz    T    C        0      0        2 
  18  chr18_30903339     ZBoe    T    C        0      0        2 
  18  chr18_30903339     ZGre    T    C        0      0        2 
  18  chr18_30903339     ZHar    T    C        1      2        2 
  18  chr18_30903339   Sample    T    C        0      0        2 
  18  chr18_30905707     AAsi    C    A        0      0        2 
  18  chr18_30905707     AKia    C    A        0      0        2 
  18  chr18_30905707     AOna    C    A        0      0        2 
  18  chr18_30905707     ASom    C    A      0.5      1        2 
  18  chr18_30905707     HCab    C    A        0      0        2 
  18  chr18_30905707     HPrz    C    A        0      0        2 
  18  chr18_30905707     ZBoe    C    A        0      0        2 
  18  chr18_30905707     ZGre    C    A        0      0        2 
  18  chr18_30905707     ZHar    C    A        0      0        2 
  18  chr18_30905707   Sample    C    A        0      0        2 
  18  chr18_30918592     AAsi    A    G        0      0        2 
  18  chr18_30918592     AKia    A    G        0      0        2 
  18  chr18_30918592     AOna    A    G        0      0        2 
  18  chr18_30918592     ASom    A    G        0      0        2 
  18  chr18_30918592     HCab    A    G        1      2        2 
  18  chr18_30918592     HPrz    A    G        1      2        2 
  18  chr18_30918592     ZBoe    A    G        0      0        2 
  18  chr18_30918592     ZGre    A    G        0      0        2 
  18  chr18_30918592     ZHar    A    G        0      0        2 
  18  chr18_30918592   Sample    A    G        0      0        2 
  18  chr18_30932431     AAsi    A    G        0      0        2 
  18  chr18_30932431     AKia    A    G        0      0        2 
  18  chr18_30932431     AOna    A    G        0      0        2 
  18  chr18_30932431     ASom    A    G        0      0        2 
  18  chr18_30932431     HCab    A    G        1      2        2 
  18  chr18_30932431     HPrz    A    G        1      2        2 
  18  chr18_30932431     ZBoe    A    G        0      0        2 
  18  chr18_30932431     ZGre    A    G        0      0        2 
  18  chr18_30932431     ZHar    A    G        0      0        2 
  18  chr18_30932431   Sample    A    G        0      0        2 
  18  chr18_30942645     AAsi    T    C        0      0        2 
  18  chr18_30942645     AKia    T    C        0      0        2 
  18  chr18_30942645     AOna    T    C        0      0        2 
  18  chr18_30942645     ASom    T    C        0      0        2 
  18  chr18_30942645     HCab    T    C        0      0        2 
  18  chr18_30942645     HPrz    T    C        0      0        2 
  18  chr18_30942645     ZBoe    T    C      0.5      1        2 
  18  chr18_30942645     ZGre    T    C        0      0        2 
  18  chr18_30942645     ZHar    T    C        0      0        2 
  18  chr18_30942645   Sample    T    C        0      0        2 
  18  chr18_30954868     AAsi    A    G        0      0        2 
  18  chr18_30954868     AKia    A    G        0      0        2 
  18  chr18_30954868     AOna    A    G        0      0        2 
  18  chr18_30954868     ASom    A    G        0      0        2 
  18  chr18_30954868     HCab    A    G        0      0        2 
  18  chr18_30954868     HPrz    A    G        0      0        2 
  18  chr18_30954868     ZBoe    A    G      0.5      1        2 
  18  chr18_30954868     ZGre    A    G        0      0        2 
  18  chr18_30954868     ZHar    A    G        0      0        2 
  18  chr18_30954868   Sample    A    G        0      0        2 
  18  chr18_30956846     AAsi    T    C        0      0        2 
  18  chr18_30956846     AKia    T    C        0      0        2 
  18  chr18_30956846     AOna    T    C        0      0        2 
  18  chr18_30956846     ASom    T    C        0      0        2 
  18  chr18_30956846     HCab    T    C        0      0        2 
  18  chr18_30956846     HPrz    T    C        0      0        2 
  18  chr18_30956846     ZBoe    T    C        0      0        2 
  18  chr18_30956846     ZGre    T    C        1      2        2 
  18  chr18_30956846     ZHar    T    C        0      0        2 
  18  chr18_30956846   Sample    T    C        0      0        2 
  18  chr18_30960001     AAsi    G    T        0      0        2 
  18  chr18_30960001     AKia    G    T        0      0        2 
  18  chr18_30960001     AOna    G    T      0.5      1        2 
  18  chr18_30960001     ASom    G    T        0      0        2 
  18  chr18_30960001     HCab    G    T        0      0        2 
  18  chr18_30960001     HPrz    G    T        0      0        2 
  18  chr18_30960001     ZBoe    G    T        0      0        2 
  18  chr18_30960001     ZGre    G    T        0      0        2 
  18  chr18_30960001     ZHar    G    T        0      0        2 
  18  chr18_30960001   Sample    G    T        0      0        2 
  18  chr18_30960216     AAsi    A    G        0      0        2 
  18  chr18_30960216     AKia    A    G        0      0        2 
  18  chr18_30960216     AOna    A    G        0      0        2 
  18  chr18_30960216     ASom    A    G        0      0        2 
  18  chr18_30960216     HCab    A    G        1      2        2 
  18  chr18_30960216     HPrz    A    G        1      2        2 
  18  chr18_30960216     ZBoe    A    G        0      0        2 
  18  chr18_30960216     ZGre    A    G        0      0        2 
  18  chr18_30960216     ZHar    A    G        0      0        2 
  18  chr18_30960216   Sample    A    G        0      0        2 
  18  chr18_30979986     AAsi    C    T        0      0        2 
  18  chr18_30979986     AKia    C    T        0      0        2 
  18  chr18_30979986     AOna    C    T        0      0        2 
  18  chr18_30979986     ASom    C    T        0      0        2 
  18  chr18_30979986     HCab    C    T        1      2        2 
  18  chr18_30979986     HPrz    C    T        1      2        2 
  18  chr18_30979986     ZBoe    C    T        0      0        2 
  18  chr18_30979986     ZGre    C    T        0      0        2 
  18  chr18_30979986     ZHar    C    T        0      0        2 
  18  chr18_30979986   Sample    C    T        0      0        2 
  18  chr18_30982119     AAsi    T    C        0      0        2 
  18  chr18_30982119     AKia    T    C        0      0        2 
  18  chr18_30982119     AOna    T    C        0      0        2 
  18  chr18_30982119     ASom    T    C        1      2        2 
  18  chr18_30982119     HCab    T    C        0      0        2 
  18  chr18_30982119     HPrz    T    C        0      0        2 
  18  chr18_30982119     ZBoe    T    C        0      0        2 
  18  chr18_30982119     ZGre    T    C        0      0        2 
  18  chr18_30982119     ZHar    T    C        0      0        2 
  18  chr18_30982119   Sample    T    C        0      0        2 
  18  chr18_30982569     AAsi    A    G        0      0        2 
  18  chr18_30982569     AKia    A    G        0      0        2 
  18  chr18_30982569     AOna    A    G        0      0        2 
  18  chr18_30982569     ASom    A    G        0      0        2 
  18  chr18_30982569     HCab    A    G        0      0        2 
  18  chr18_30982569     HPrz    A    G        0      0        2 
  18  chr18_30982569     ZBoe    A    G      0.5      1        2 
  18  chr18_30982569     ZGre    A    G        0      0        2 
  18  chr18_30982569     ZHar    A    G        0      0        2 
  18  chr18_30982569   Sample    A    G        0      0        2 
  18  chr18_30996663     AAsi    G    A        0      0        2 
  18  chr18_30996663     AKia    G    A        0      0        2 
  18  chr18_30996663     AOna    G    A        0      0        2 
  18  chr18_30996663     ASom    G    A        0      0        2 
  18  chr18_30996663     HCab    G    A        1      2        2 
  18  chr18_30996663     HPrz    G    A        1      2        2 
  18  chr18_30996663     ZBoe    G    A        0      0        2 
  18  chr18_30996663     ZGre    G    A        0      0        2 
  18  chr18_30996663     ZHar    G    A        0      0        2 
  18  chr18_30996663   Sample    G    A        0      0        2 
  18  chr18_30998651     AAsi    G    A        0      0        2 
  18  chr18_30998651     AKia    G    A        1      2        2 
  18  chr18_30998651     AOna    G    A        0      0        2 
  18  chr18_30998651     ASom    G    A        0      0        2 
  18  chr18_30998651     HCab    G    A        0      0        2 
  18  chr18_30998651     HPrz    G    A        0      0        2 
  18  chr18_30998651     ZBoe    G    A        0      0        2 
  18  chr18_30998651     ZGre    G    A        0      0        2 
  18  chr18_30998651     ZHar    G    A        0      0        2 
  18  chr18_30998651   Sample    G    A        0      0        2 
  18  chr18_31015782     AAsi    A    G        0      0        2 
  18  chr18_31015782     AKia    A    G        0      0        2 
  18  chr18_31015782     AOna    A    G        0      0        2 
  18  chr18_31015782     ASom    A    G      0.5      1        2 
  18  chr18_31015782     HCab    A    G        0      0        2 
  18  chr18_31015782     HPrz    A    G        0      0        2 
  18  chr18_31015782     ZBoe    A    G        0      0        2 
  18  chr18_31015782     ZGre    A    G        0      0        2 
  18  chr18_31015782     ZHar    A    G        0      0        2 
  18  chr18_31015782   Sample    A    G        0      0        2 
  18  chr18_31017733     AAsi    T    C        0      0        2 
  18  chr18_31017733     AKia    T    C        0      0        2 
  18  chr18_31017733     AOna    T    C        0      0        2 
  18  chr18_31017733     ASom    T    C        0      0        2 
  18  chr18_31017733     HCab    T    C        0      0        2 
  18  chr18_31017733     HPrz    T    C        0      0        2 
  18  chr18_31017733     ZBoe    T    C        0      0        2 
  18  chr18_31017733     ZGre    T    C        1      2        2 
  18  chr18_31017733     ZHar    T    C        0      0        2 
  18  chr18_31017733   Sample    T    C        0      0        2 
  18  chr18_31022796     AAsi    C    T        0      0        2 
  18  chr18_31022796     AKia    C    T        0      0        2 
  18  chr18_31022796     AOna    C    T        0      0        2 
  18  chr18_31022796     ASom    C    T        0      0        2 
  18  chr18_31022796     HCab    C    T        1      2        2 
  18  chr18_31022796     HPrz    C    T        1      2        2 
  18  chr18_31022796     ZBoe    C    T        0      0        2 
  18  chr18_31022796     ZGre    C    T        0      0        2 
  18  chr18_31022796     ZHar    C    T        0      0        2 
  18  chr18_31022796   Sample    C    T        0      0        2 
  18  chr18_31025268     AAsi    C    T        0      0        2 
  18  chr18_31025268     AKia    C    T        0      0        2 
  18  chr18_31025268     AOna    C    T        0      0        2 
  18  chr18_31025268     ASom    C    T        0      0        2 
  18  chr18_31025268     HCab    C    T        1      2        2 
  18  chr18_31025268     HPrz    C    T        1      2        2 
  18  chr18_31025268     ZBoe    C    T        0      0        2 
  18  chr18_31025268     ZGre    C    T        0      0        2 
  18  chr18_31025268     ZHar    C    T        0      0        2 
  18  chr18_31025268   Sample    C    T        0      0        2 
  18  chr18_31026176     AAsi    G    A        0      0        2 
  18  chr18_31026176     AKia    G    A        0      0        2 
  18  chr18_31026176     AOna    G    A        0      0        2 
  18  chr18_31026176     ASom    G    A        0      0        2 
  18  chr18_31026176     HCab    G    A        0      0        2 
  18  chr18_31026176     HPrz    G    A        0      0        2 
  18  chr18_31026176     ZBoe    G    A        0      0        2 
  18  chr18_31026176     ZGre    G    A        1      2        2 
  18  chr18_31026176     ZHar    G    A        0      0        2 
  18  chr18_31026176   Sample    G    A        0      0        2 
  18  chr18_31031057     AAsi    A    G        0      0        2 
  18  chr18_31031057     AKia    A    G        0      0        2 
  18  chr18_31031057     AOna    A    G        0      0        2 
  18  chr18_31031057     ASom    A    G        0      0        2 
  18  chr18_31031057     HCab    A    G        1      2        2 
  18  chr18_31031057     HPrz    A    G        1      2        2 
  18  chr18_31031057     ZBoe    A    G        0      0        2 
  18  chr18_31031057     ZGre    A    G        0      0        2 
  18  chr18_31031057     ZHar    A    G        0      0        2 
  18  chr18_31031057   Sample    A    G        0      0        2 
  18  chr18_31031386     AAsi    C    T        1      2        2 
  18  chr18_31031386     AKia    C    T        0      0        2 
  18  chr18_31031386     AOna    C    T        0      0        2 
  18  chr18_31031386     ASom    C    T        1      2        2 
  18  chr18_31031386     HCab    C    T        0      0        2 
  18  chr18_31031386     HPrz    C    T        0      0        2 
  18  chr18_31031386     ZBoe    C    T        0      0        2 
  18  chr18_31031386     ZGre    C    T        0      0        2 
  18  chr18_31031386     ZHar    C    T        0      0        2 
  18  chr18_31031386   Sample    C    T        1      2        2 
  18  chr18_31031579     AAsi    G    A        0      0        2 
  18  chr18_31031579     AKia    G    A        1      2        2 
  18  chr18_31031579     AOna    G    A        1      2        2 
  18  chr18_31031579     ASom    G    A        0      0        2 
  18  chr18_31031579     HCab    G    A        0      0        2 
  18  chr18_31031579     HPrz    G    A        0      0        2 
  18  chr18_31031579     ZBoe    G    A        1      2        2 
  18  chr18_31031579     ZGre    G    A        0      0        2 
  18  chr18_31031579     ZHar    G    A        0      0        2 
  18  chr18_31031579   Sample    G    A        0      0        2 
  18  chr18_31034574     AAsi    G    A        0      0        2 
  18  chr18_31034574     AKia    G    A        0      0        2 
  18  chr18_31034574     AOna    G    A        0      0        2 
  18  chr18_31034574     ASom    G    A        0      0        2 
  18  chr18_31034574     HCab    G    A        0      0        2 
  18  chr18_31034574     HPrz    G    A        0      0        2 
  18  chr18_31034574     ZBoe    G    A        0      0        2 
  18  chr18_31034574     ZGre    G    A        1      2        2 
  18  chr18_31034574     ZHar    G    A        0      0        2 
  18  chr18_31034574   Sample    G    A        0      0        2 
  18  chr18_31044833     AAsi    C    T        0      0        2 
  18  chr18_31044833     AKia    C    T        0      0        2 
  18  chr18_31044833     AOna    C    T        0      0        2 
  18  chr18_31044833     ASom    C    T        0      0        2 
  18  chr18_31044833     HCab    C    T        1      2        2 
  18  chr18_31044833     HPrz    C    T        1      2        2 
  18  chr18_31044833     ZBoe    C    T        0      0        2 
  18  chr18_31044833     ZGre    C    T        0      0        2 
  18  chr18_31044833     ZHar    C    T        0      0        2 
  18  chr18_31044833   Sample    C    T        0      0        2 
  18  chr18_31047756     AAsi    C    T        0      0        2 
  18  chr18_31047756     AKia    C    T        0      0        2 
  18  chr18_31047756     AOna    C    T        0      0        2 
  18  chr18_31047756     ASom    C    T      0.5      1        2 
  18  chr18_31047756     HCab    C    T        0      0        2 
  18  chr18_31047756     HPrz    C    T        0      0        2 
  18  chr18_31047756     ZBoe    C    T        0      0        2 
  18  chr18_31047756     ZGre    C    T        0      0        2 
  18  chr18_31047756     ZHar    C    T        0      0        2 
  18  chr18_31047756   Sample    C    T        0      0        2 
  18  chr18_31052490     AAsi    A    G      0.5      1        2 
  18  chr18_31052490     AKia    A    G        0      0        2 
  18  chr18_31052490     AOna    A    G        0      0        2 
  18  chr18_31052490     ASom    A    G        0      0        2 
  18  chr18_31052490     HCab    A    G        0      0        2 
  18  chr18_31052490     HPrz    A    G        0      0        2 
  18  chr18_31052490     ZBoe    A    G        0      0        2 
  18  chr18_31052490     ZGre    A    G        0      0        2 
  18  chr18_31052490     ZHar    A    G        0      0        2 
  18  chr18_31052490   Sample    A    G        0      0        2 
  18  chr18_31056810     AAsi    A    T        0      0        2 
  18  chr18_31056810     AKia    A    T        0      0        2 
  18  chr18_31056810     AOna    A    T        0      0        2 
  18  chr18_31056810     ASom    A    T        0      0        2 
  18  chr18_31056810     HCab    A    T        1      2        2 
  18  chr18_31056810     HPrz    A    T        1      2        2 
  18  chr18_31056810     ZBoe    A    T        0      0        2 
  18  chr18_31056810     ZGre    A    T        0      0        2 
  18  chr18_31056810     ZHar    A    T        0      0        2 
  18  chr18_31056810   Sample    A    T        0      0        2 
  18  chr18_31057346     AAsi    A    G        0      0        2 
  18  chr18_31057346     AKia    A    G        0      0        2 
  18  chr18_31057346     AOna    A    G        0      0        2 
  18  chr18_31057346     ASom    A    G        0      0        2 
  18  chr18_31057346     HCab    A    G        1      2        2 
  18  chr18_31057346     HPrz    A    G        1      2        2 
  18  chr18_31057346     ZBoe    A    G        0      0        2 
  18  chr18_31057346     ZGre    A    G        0      0        2 
  18  chr18_31057346     ZHar    A    G        0      0        2 
  18  chr18_31057346   Sample    A    G        0      0        2 
  18  chr18_31064486     AAsi    G    A        0      0        2 
  18  chr18_31064486     AKia    G    A        0      0        2 
  18  chr18_31064486     AOna    G    A        0      0        2 
  18  chr18_31064486     ASom    G    A        0      0        2 
  18  chr18_31064486     HCab    G    A        0      0        2 
  18  chr18_31064486     HPrz    G    A        0      0        2 
  18  chr18_31064486     ZBoe    G    A        0      0        2 
  18  chr18_31064486     ZGre    G    A        1      2        2 
  18  chr18_31064486     ZHar    G    A        0      0        2 
  18  chr18_31064486   Sample    G    A        0      0        2 
  18  chr18_31077947     AAsi    A    G        0      0        2 
  18  chr18_31077947     AKia    A    G        0      0        2 
  18  chr18_31077947     AOna    A    G        0      0        2 
  18  chr18_31077947     ASom    A    G        0      0        2 
  18  chr18_31077947     HCab    A    G        0      0        2 
  18  chr18_31077947     HPrz    A    G      0.5      1        2 
  18  chr18_31077947     ZBoe    A    G        0      0        2 
  18  chr18_31077947     ZGre    A    G        0      0        2 
  18  chr18_31077947     ZHar    A    G        0      0        2 
  18  chr18_31077947   Sample    A    G        0      0        2 
  18  chr18_31087422     AAsi    G    A        0      0        2 
  18  chr18_31087422     AKia    G    A        0      0        2 
  18  chr18_31087422     AOna    G    A        0      0        2 
  18  chr18_31087422     ASom    G    A        0      0        2 
  18  chr18_31087422     HCab    G    A        1      2        2 
  18  chr18_31087422     HPrz    G    A        1      2        2 
  18  chr18_31087422     ZBoe    G    A        0      0        2 
  18  chr18_31087422     ZGre    G    A        0      0        2 
  18  chr18_31087422     ZHar    G    A        0      0        2 
  18  chr18_31087422   Sample    G    A        0      0        2 
  18  chr18_31087997     AAsi    T    C        0      0        2 
  18  chr18_31087997     AKia    T    C        0      0        2 
  18  chr18_31087997     AOna    T    C        0      0        2 
  18  chr18_31087997     ASom    T    C        0      0        2 
  18  chr18_31087997     HCab    T    C        0      0        2 
  18  chr18_31087997     HPrz    T    C        0      0        2 
  18  chr18_31087997     ZBoe    T    C      0.5      1        2 
  18  chr18_31087997     ZGre    T    C        0      0        2 
  18  chr18_31087997     ZHar    T    C        0      0        2 
  18  chr18_31087997   Sample    T    C        0      0        2 
  18  chr18_31089054     AAsi    A    G        0      0        2 
  18  chr18_31089054     AKia    A    G        1      2        2 
  18  chr18_31089054     AOna    A    G      0.5      1        2 
  18  chr18_31089054     ASom    A    G        0      0        2 
  18  chr18_31089054     HCab    A    G        0      0        2 
  18  chr18_31089054     HPrz    A    G        0      0        2 
  18  chr18_31089054     ZBoe    A    G        0      0        2 
  18  chr18_31089054     ZGre    A    G        0      0        2 
  18  chr18_31089054     ZHar    A    G        0      0        2 
  18  chr18_31089054   Sample    A    G        0      0        2 
  18  chr18_31089219     AAsi    C    T        0      0        2 
  18  chr18_31089219     AKia    C    T        0      0        2 
  18  chr18_31089219     AOna    C    T        0      0        2 
  18  chr18_31089219     ASom    C    T        0      0        2 
  18  chr18_31089219     HCab    C    T        0      0        2 
  18  chr18_31089219     HPrz    C    T      0.5      1        2 
  18  chr18_31089219     ZBoe    C    T        0      0        2 
  18  chr18_31089219     ZGre    C    T        0      0        2 
  18  chr18_31089219     ZHar    C    T        0      0        2 
  18  chr18_31089219   Sample    C    T        0      0        2 
  18  chr18_31091208     AAsi    C    A        0      0        2 
  18  chr18_31091208     AKia    C    A        0      0        2 
  18  chr18_31091208     AOna    C    A      0.5      1        2 
  18  chr18_31091208     ASom    C    A        0      0        2 
  18  chr18_31091208     HCab    C    A        1      2        2 
  18  chr18_31091208     HPrz    C    A        1      2        2 
  18  chr18_31091208     ZBoe    C    A        0      0        2 
  18  chr18_31091208     ZGre    C    A        0      0        2 
  18  chr18_31091208     ZHar    C    A        0      0        2 
  18  chr18_31091208   Sample    C    A        0      0        2 
  18  chr18_31097012     AAsi    C    T        0      0        2 
  18  chr18_31097012     AKia    C    T        0      0        2 
  18  chr18_31097012     AOna    C    T        0      0        2 
  18  chr18_31097012     ASom    C    T        0      0        2 
  18  chr18_31097012     HCab    C    T        0      0        2 
  18  chr18_31097012     HPrz    C    T        0      0        2 
  18  chr18_31097012     ZBoe    C    T        0      0        2 
  18  chr18_31097012     ZGre    C    T        0      0        2 
  18  chr18_31097012     ZHar    C    T      0.5      1        2 
  18  chr18_31097012   Sample    C    T        0      0        2 
  18  chr18_31106359     AAsi    A    G        0      0        2 
  18  chr18_31106359     AKia    A    G        0      0        2 
  18  chr18_31106359     AOna    A    G        0      0        2 
  18  chr18_31106359     ASom    A    G        0      0        2 
  18  chr18_31106359     HCab    A    G        1      2        2 
  18  chr18_31106359     HPrz    A    G        1      2        2 
  18  chr18_31106359     ZBoe    A    G        0      0        2 
  18  chr18_31106359     ZGre    A    G        0      0        2 
  18  chr18_31106359     ZHar    A    G        0      0        2 
  18  chr18_31106359   Sample    A    G        0      0        2 
  18  chr18_31106588     AAsi    C    T        0      0        2 
  18  chr18_31106588     AKia    C    T        0      0        2 
  18  chr18_31106588     AOna    C    T        0      0        2 
  18  chr18_31106588     ASom    C    T        0      0        2 
  18  chr18_31106588     HCab    C    T        1      2        2 
  18  chr18_31106588     HPrz    C    T        1      2        2 
  18  chr18_31106588     ZBoe    C    T        0      0        2 
  18  chr18_31106588     ZGre    C    T        0      0        2 
  18  chr18_31106588     ZHar    C    T        0      0        2 
  18  chr18_31106588   Sample    C    T        0      0        2 
  18  chr18_31108091     AAsi    T    G        0      0        2 
  18  chr18_31108091     AKia    T    G        0      0        2 
  18  chr18_31108091     AOna    T    G        0      0        2 
  18  chr18_31108091     ASom    T    G        0      0        2 
  18  chr18_31108091     HCab    T    G        1      2        2 
  18  chr18_31108091     HPrz    T    G        1      2        2 
  18  chr18_31108091     ZBoe    T    G        0      0        2 
  18  chr18_31108091     ZGre    T    G        0      0        2 
  18  chr18_31108091     ZHar    T    G        0      0        2 
  18  chr18_31108091   Sample    T    G        0      0        2 
  18  chr18_31109949     AAsi    T    C        0      0        2 
  18  chr18_31109949     AKia    T    C        0      0        2 
  18  chr18_31109949     AOna    T    C        0      0        2 
  18  chr18_31109949     ASom    T    C        0      0        2 
  18  chr18_31109949     HCab    T    C        0      0        2 
  18  chr18_31109949     HPrz    T    C        0      0        2 
  18  chr18_31109949     ZBoe    T    C        0      0        2 
  18  chr18_31109949     ZGre    T    C        1      2        2 
  18  chr18_31109949     ZHar    T    C        0      0        2 
  18  chr18_31109949   Sample    T    C        0      0        2 
  18  chr18_31110822     AAsi    T    C        0      0        2 
  18  chr18_31110822     AKia    T    C        0      0        2 
  18  chr18_31110822     AOna    T    C        0      0        2 
  18  chr18_31110822     ASom    T    C        0      0        2 
  18  chr18_31110822     HCab    T    C        0      0        2 
  18  chr18_31110822     HPrz    T    C        0      0        2 
  18  chr18_31110822     ZBoe    T    C        1      2        2 
  18  chr18_31110822     ZGre    T    C        0      0        2 
  18  chr18_31110822     ZHar    T    C        0      0        2 
  18  chr18_31110822   Sample    T    C        0      0        2 
  18  chr18_31126836     AAsi    G    C        0      0        2 
  18  chr18_31126836     AKia    G    C        0      0        2 
  18  chr18_31126836     AOna    G    C      0.5      1        2 
  18  chr18_31126836     ASom    G    C        0      0        2 
  18  chr18_31126836     HCab    G    C        0      0        2 
  18  chr18_31126836     HPrz    G    C        0      0        2 
  18  chr18_31126836     ZBoe    G    C        0      0        2 
  18  chr18_31126836     ZGre    G    C        0      0        2 
  18  chr18_31126836     ZHar    G    C        0      0        2 
  18  chr18_31126836   Sample    G    C        0      0        2 
  18  chr18_31130645     AAsi    G    A        0      0        2 
  18  chr18_31130645     AKia    G    A        0      0        2 
  18  chr18_31130645     AOna    G    A        0      0        2 
  18  chr18_31130645     ASom    G    A        0      0        2 
  18  chr18_31130645     HCab    G    A        0      0        2 
  18  chr18_31130645     HPrz    G    A        0      0        2 
  18  chr18_31130645     ZBoe    G    A      0.5      1        2 
  18  chr18_31130645     ZGre    G    A        0      0        2 
  18  chr18_31130645     ZHar    G    A        0      0        2 
  18  chr18_31130645   Sample    G    A        0      0        2 
  18  chr18_31132365     AAsi    T    C        1      2        2 
  18  chr18_31132365     AKia    T    C        0      0        2 
  18  chr18_31132365     AOna    T    C        0      0        2 
  18  chr18_31132365     ASom    T    C        1      2        2 
  18  chr18_31132365     HCab    T    C        1      2        2 
  18  chr18_31132365     HPrz    T    C        1      2        2 
  18  chr18_31132365     ZBoe    T    C        0      0        2 
  18  chr18_31132365     ZGre    T    C        0      0        2 
  18  chr18_31132365     ZHar    T    C        0      0        2 
  18  chr18_31132365   Sample    T    C        1      2        2 
  18  chr18_31133968     AAsi    G    A        0      0        2 
  18  chr18_31133968     AKia    G    A        1      2        2 
  18  chr18_31133968     AOna    G    A        0      0        2 
  18  chr18_31133968     ASom    G    A        0      0        2 
  18  chr18_31133968     HCab    G    A        0      0        2 
  18  chr18_31133968     HPrz    G    A        0      0        2 
  18  chr18_31133968     ZBoe    G    A        0      0        2 
  18  chr18_31133968     ZGre    G    A        0      0        2 
  18  chr18_31133968     ZHar    G    A        0      0        2 
  18  chr18_31133968   Sample    G    A        0      0        2 
  18  chr18_31137786     AAsi    T    C        0      0        2 
  18  chr18_31137786     AKia    T    C        0      0        2 
  18  chr18_31137786     AOna    T    C        0      0        2 
  18  chr18_31137786     ASom    T    C        1      2        2 
  18  chr18_31137786     HCab    T    C        0      0        2 
  18  chr18_31137786     HPrz    T    C        0      0        2 
  18  chr18_31137786     ZBoe    T    C        0      0        2 
  18  chr18_31137786     ZGre    T    C        0      0        2 
  18  chr18_31137786     ZHar    T    C      0.5      1        2 
  18  chr18_31137786   Sample    T    C        0      0        2 
  18  chr18_31139734     AAsi    G    A        1      2        2 
  18  chr18_31139734     AKia    G    A        0      0        2 
  18  chr18_31139734     AOna    G    A        0      0        2 
  18  chr18_31139734     ASom    G    A        1      2        2 
  18  chr18_31139734     HCab    G    A        0      0        2 
  18  chr18_31139734     HPrz    G    A        0      0        2 
  18  chr18_31139734     ZBoe    G    A        0      0        2 
  18  chr18_31139734     ZGre    G    A        0      0        2 
  18  chr18_31139734     ZHar    G    A        0      0        2 
  18  chr18_31139734   Sample    G    A        1      2        2 
  18  chr18_31140194     AAsi    A    G        0      0        2 
  18  chr18_31140194     AKia    A    G      0.5      1        2 
  18  chr18_31140194     AOna    A    G        0      0        2 
  18  chr18_31140194     ASom    A    G        0      0        2 
  18  chr18_31140194     HCab    A    G        1      2        2 
  18  chr18_31140194     HPrz    A    G        1      2        2 
  18  chr18_31140194     ZBoe    A    G        0      0        2 
  18  chr18_31140194     ZGre    A    G        0      0        2 
  18  chr18_31140194     ZHar    A    G        0      0        2 
  18  chr18_31140194   Sample    A    G        0      0        2 
  18  chr18_31150358     AAsi    A    G        0      0        2 
  18  chr18_31150358     AKia    A    G        0      0        2 
  18  chr18_31150358     AOna    A    G        0      0        2 
  18  chr18_31150358     ASom    A    G        0      0        2 
  18  chr18_31150358     HCab    A    G        0      0        2 
  18  chr18_31150358     HPrz    A    G        0      0        2 
  18  chr18_31150358     ZBoe    A    G        0      0        2 
  18  chr18_31150358     ZGre    A    G        1      2        2 
  18  chr18_31150358     ZHar    A    G        0      0        2 
  18  chr18_31150358   Sample    A    G        0      0        2 
  18  chr18_31151910     AAsi    G    C        0      0        2 
  18  chr18_31151910     AKia    G    C      0.5      1        2 
  18  chr18_31151910     AOna    G    C        0      0        2 
  18  chr18_31151910     ASom    G    C        0      0        2 
  18  chr18_31151910     HCab    G    C        0      0        2 
  18  chr18_31151910     HPrz    G    C        0      0        2 
  18  chr18_31151910     ZBoe    G    C        0      0        2 
  18  chr18_31151910     ZGre    G    C        0      0        2 
  18  chr18_31151910     ZHar    G    C        0      0        2 
  18  chr18_31151910   Sample    G    C        0      0        2 
  18  chr18_31152729     AAsi    C    T        0      0        2 
  18  chr18_31152729     AKia    C    T        0      0        2 
  18  chr18_31152729     AOna    C    T        0      0        2 
  18  chr18_31152729     ASom    C    T        0      0        2 
  18  chr18_31152729     HCab    C    T        0      0        2 
  18  chr18_31152729     HPrz    C    T        0      0        2 
  18  chr18_31152729     ZBoe    C    T        0      0        2 
  18  chr18_31152729     ZGre    C    T        1      2        2 
  18  chr18_31152729     ZHar    C    T        0      0        2 
  18  chr18_31152729   Sample    C    T        0      0        2 
  18  chr18_31167085     AAsi    A    G        0      0        2 
  18  chr18_31167085     AKia    A    G        0      0        2 
  18  chr18_31167085     AOna    A    G        0      0        2 
  18  chr18_31167085     ASom    A    G        0      0        2 
  18  chr18_31167085     HCab    A    G        0      0        2 
  18  chr18_31167085     HPrz    A    G        0      0        2 
  18  chr18_31167085     ZBoe    A    G      0.5      1        2 
  18  chr18_31167085     ZGre    A    G        0      0        2 
  18  chr18_31167085     ZHar    A    G        0      0        2 
  18  chr18_31167085   Sample    A    G        0      0        2 
  18  chr18_31181727     AAsi    G    A        1      2        2 
  18  chr18_31181727     AKia    G    A        0      0        2 
  18  chr18_31181727     AOna    G    A        0      0        2 
  18  chr18_31181727     ASom    G    A        0      0        2 
  18  chr18_31181727     HCab    G    A        0      0        2 
  18  chr18_31181727     HPrz    G    A        0      0        2 
  18  chr18_31181727     ZBoe    G    A        0      0        2 
  18  chr18_31181727     ZGre    G    A        0      0        2 
  18  chr18_31181727     ZHar    G    A        0      0        2 
  18  chr18_31181727   Sample    G    A        1      2        2 
  18  chr18_31187464     AAsi    C    A        0      0        2 
  18  chr18_31187464     AKia    C    A        0      0        2 
  18  chr18_31187464     AOna    C    A        0      0        2 
  18  chr18_31187464     ASom    C    A        0      0        2 
  18  chr18_31187464     HCab    C    A        0      0        2 
  18  chr18_31187464     HPrz    C    A      0.5      1        2 
  18  chr18_31187464     ZBoe    C    A        0      0        2 
  18  chr18_31187464     ZGre    C    A        0      0        2 
  18  chr18_31187464     ZHar    C    A        0      0        2 
  18  chr18_31187464   Sample    C    A        0      0        2 
  18  chr18_31215759     AAsi    G    A        1      2        2 
  18  chr18_31215759     AKia    G    A        0      0        2 
  18  chr18_31215759     AOna    G    A        0      0        2 
  18  chr18_31215759     ASom    G    A        1      2        2 
  18  chr18_31215759     HCab    G    A        0      0        2 
  18  chr18_31215759     HPrz    G    A        0      0        2 
  18  chr18_31215759     ZBoe    G    A        0      0        2 
  18  chr18_31215759     ZGre    G    A        0      0        2 
  18  chr18_31215759     ZHar    G    A        0      0        2 
  18  chr18_31215759   Sample    G    A        1      2        2 
  18  chr18_31231436     AAsi    A    T        0      0        2 
  18  chr18_31231436     AKia    A    T        0      0        2 
  18  chr18_31231436     AOna    A    T        0      0        2 
  18  chr18_31231436     ASom    A    T        0      0        2 
  18  chr18_31231436     HCab    A    T        0      0        2 
  18  chr18_31231436     HPrz    A    T        0      0        2 
  18  chr18_31231436     ZBoe    A    T        0      0        2 
  18  chr18_31231436     ZGre    A    T        0      0        2 
  18  chr18_31231436     ZHar    A    T        1      2        2 
  18  chr18_31231436   Sample    A    T        0      0        2 
  18  chr18_31231622     AAsi    G    A        0      0        2 
  18  chr18_31231622     AKia    G    A        0      0        2 
  18  chr18_31231622     AOna    G    A        0      0        2 
  18  chr18_31231622     ASom    G    A        0      0        2 
  18  chr18_31231622     HCab    G    A        1      2        2 
  18  chr18_31231622     HPrz    G    A        0      0        2 
  18  chr18_31231622     ZBoe    G    A        0      0        2 
  18  chr18_31231622     ZGre    G    A        0      0        2 
  18  chr18_31231622     ZHar    G    A        0      0        2 
  18  chr18_31231622   Sample    G    A        0      0        2 
  18  chr18_31235351     AAsi    T    G        0      0        2 
  18  chr18_31235351     AKia    T    G        0      0        2 
  18  chr18_31235351     AOna    T    G        0      0        2 
  18  chr18_31235351     ASom    T    G        0      0        2 
  18  chr18_31235351     HCab    T    G        1      2        2 
  18  chr18_31235351     HPrz    T    G        1      2        2 
  18  chr18_31235351     ZBoe    T    G        0      0        2 
  18  chr18_31235351     ZGre    T    G        0      0        2 
  18  chr18_31235351     ZHar    T    G        0      0        2 
  18  chr18_31235351   Sample    T    G        0      0        2 
  18  chr18_31236041     AAsi    C    T        0      0        2 
  18  chr18_31236041     AKia    C    T        0      0        2 
  18  chr18_31236041     AOna    C    T        0      0        2 
  18  chr18_31236041     ASom    C    T        0      0        2 
  18  chr18_31236041     HCab    C    T        1      2        2 
  18  chr18_31236041     HPrz    C    T        1      2        2 
  18  chr18_31236041     ZBoe    C    T        0      0        2 
  18  chr18_31236041     ZGre    C    T        0      0        2 
  18  chr18_31236041     ZHar    C    T        0      0        2 
  18  chr18_31236041   Sample    C    T        0      0        2 
  18  chr18_31245519     AAsi    G    A        0      0        2 
  18  chr18_31245519     AKia    G    A      0.5      1        2 
  18  chr18_31245519     AOna    G    A        0      0        2 
  18  chr18_31245519     ASom    G    A        0      0        2 
  18  chr18_31245519     HCab    G    A        0      0        2 
  18  chr18_31245519     HPrz    G    A        0      0        2 
  18  chr18_31245519     ZBoe    G    A        0      0        2 
  18  chr18_31245519     ZGre    G    A        0      0        2 
  18  chr18_31245519     ZHar    G    A        0      0        2 
  18  chr18_31245519   Sample    G    A        0      0        2 
  18  chr18_31247592     AAsi    A    G        0      0        2 
  18  chr18_31247592     AKia    A    G      0.5      1        2 
  18  chr18_31247592     AOna    A    G        0      0        2 
  18  chr18_31247592     ASom    A    G        0      0        2 
  18  chr18_31247592     HCab    A    G        0      0        2 
  18  chr18_31247592     HPrz    A    G        0      0        2 
  18  chr18_31247592     ZBoe    A    G        0      0        2 
  18  chr18_31247592     ZGre    A    G        0      0        2 
  18  chr18_31247592     ZHar    A    G        0      0        2 
  18  chr18_31247592   Sample    A    G        0      0        2 
  18  chr18_31252250     AAsi    G    A        0      0        2 
  18  chr18_31252250     AKia    G    A        0      0        2 
  18  chr18_31252250     AOna    G    A        0      0        2 
  18  chr18_31252250     ASom    G    A        0      0        2 
  18  chr18_31252250     HCab    G    A        0      0        2 
  18  chr18_31252250     HPrz    G    A        0      0        2 
  18  chr18_31252250     ZBoe    G    A        0      0        2 
  18  chr18_31252250     ZGre    G    A        0      0        2 
  18  chr18_31252250     ZHar    G    A        1      2        2 
  18  chr18_31252250   Sample    G    A        0      0        2 
  18  chr18_31255929     AAsi    G    A        0      0        2 
  18  chr18_31255929     AKia    G    A        0      0        2 
  18  chr18_31255929     AOna    G    A        0      0        2 
  18  chr18_31255929     ASom    G    A        0      0        2 
  18  chr18_31255929     HCab    G    A        0      0        2 
  18  chr18_31255929     HPrz    G    A        0      0        2 
  18  chr18_31255929     ZBoe    G    A        1      2        2 
  18  chr18_31255929     ZGre    G    A        1      2        2 
  18  chr18_31255929     ZHar    G    A        1      2        2 
  18  chr18_31255929   Sample    G    A        0      0        2 
  18  chr18_31261088     AAsi    T    C        0      0        2 
  18  chr18_31261088     AKia    T    C        0      0        2 
  18  chr18_31261088     AOna    T    C        0      0        2 
  18  chr18_31261088     ASom    T    C        0      0        2 
  18  chr18_31261088     HCab    T    C        1      2        2 
  18  chr18_31261088     HPrz    T    C        1      2        2 
  18  chr18_31261088     ZBoe    T    C        0      0        2 
  18  chr18_31261088     ZGre    T    C        0      0        2 
  18  chr18_31261088     ZHar    T    C        0      0        2 
  18  chr18_31261088   Sample    T    C        0      0        2 
  18  chr18_31264473     AAsi    T    A        0      0        2 
  18  chr18_31264473     AKia    T    A        0      0        2 
  18  chr18_31264473     AOna    T    A        0      0        2 
  18  chr18_31264473     ASom    T    A        0      0        2 
  18  chr18_31264473     HCab    T    A        1      2        2 
  18  chr18_31264473     HPrz    T    A        1      2        2 
  18  chr18_31264473     ZBoe    T    A        0      0        2 
  18  chr18_31264473     ZGre    T    A        0      0        2 
  18  chr18_31264473     ZHar    T    A        0      0        2 
  18  chr18_31264473   Sample    T    A        0      0        2 
  18  chr18_31275645     AAsi    A    G        0      0        2 
  18  chr18_31275645     AKia    A    G        0      0        2 
  18  chr18_31275645     AOna    A    G        0      0        2 
  18  chr18_31275645     ASom    A    G        0      0        2 
  18  chr18_31275645     HCab    A    G        0      0        2 
  18  chr18_31275645     HPrz    A    G        0      0        2 
  18  chr18_31275645     ZBoe    A    G      0.5      1        2 
  18  chr18_31275645     ZGre    A    G        0      0        2 
  18  chr18_31275645     ZHar    A    G        0      0        2 
  18  chr18_31275645   Sample    A    G        0      0        2 
  18  chr18_31286614     AAsi    C    G        0      0        2 
  18  chr18_31286614     AKia    C    G        0      0        2 
  18  chr18_31286614     AOna    C    G        0      0        2 
  18  chr18_31286614     ASom    C    G        0      0        2 
  18  chr18_31286614     HCab    C    G        0      0        2 
  18  chr18_31286614     HPrz    C    G        0      0        2 
  18  chr18_31286614     ZBoe    C    G        0      0        2 
  18  chr18_31286614     ZGre    C    G        1      2        2 
  18  chr18_31286614     ZHar    C    G        0      0        2 
  18  chr18_31286614   Sample    C    G        0      0        2 
  18  chr18_31315651     AAsi    G    T        0      0        2 
  18  chr18_31315651     AKia    G    T        0      0        2 
  18  chr18_31315651     AOna    G    T        0      0        2 
  18  chr18_31315651     ASom    G    T        0      0        2 
  18  chr18_31315651     HCab    G    T        1      2        2 
  18  chr18_31315651     HPrz    G    T        1      2        2 
  18  chr18_31315651     ZBoe    G    T        0      0        2 
  18  chr18_31315651     ZGre    G    T        0      0        2 
  18  chr18_31315651     ZHar    G    T        0      0        2 
  18  chr18_31315651   Sample    G    T        0      0        2 
  18  chr18_31326884     AAsi    T    C        0      0        2 
  18  chr18_31326884     AKia    T    C        0      0        2 
  18  chr18_31326884     AOna    T    C        0      0        2 
  18  chr18_31326884     ASom    T    C        0      0        2 
  18  chr18_31326884     HCab    T    C        0      0        2 
  18  chr18_31326884     HPrz    T    C        0      0        2 
  18  chr18_31326884     ZBoe    T    C        0      0        2 
  18  chr18_31326884     ZGre    T    C        0      0        2 
  18  chr18_31326884     ZHar    T    C        1      2        2 
  18  chr18_31326884   Sample    T    C        0      0        2 
  18  chr18_31327478     AAsi    A    T        0      0        2 
  18  chr18_31327478     AKia    A    T        0      0        2 
  18  chr18_31327478     AOna    A    T        0      0        2 
  18  chr18_31327478     ASom    A    T        0      0        2 
  18  chr18_31327478     HCab    A    T        1      2        2 
  18  chr18_31327478     HPrz    A    T        1      2        2 
  18  chr18_31327478     ZBoe    A    T        0      0        2 
  18  chr18_31327478     ZGre    A    T        0      0        2 
  18  chr18_31327478     ZHar    A    T        0      0        2 
  18  chr18_31327478   Sample    A    T        0      0        2 
  18  chr18_31330684     AAsi    T    C        0      0        2 
  18  chr18_31330684     AKia    T    C        0      0        2 
  18  chr18_31330684     AOna    T    C        0      0        2 
  18  chr18_31330684     ASom    T    C        0      0        2 
  18  chr18_31330684     HCab    T    C        0      0        2 
  18  chr18_31330684     HPrz    T    C        0      0        2 
  18  chr18_31330684     ZBoe    T    C        0      0        2 
  18  chr18_31330684     ZGre    T    C        1      2        2 
  18  chr18_31330684     ZHar    T    C        0      0        2 
  18  chr18_31330684   Sample    T    C        0      0        2 
  18  chr18_31330824     AAsi    G    C        0      0        2 
  18  chr18_31330824     AKia    G    C        0      0        2 
  18  chr18_31330824     AOna    G    C        0      0        2 
  18  chr18_31330824     ASom    G    C        0      0        2 
  18  chr18_31330824     HCab    G    C        1      2        2 
  18  chr18_31330824     HPrz    G    C        1      2        2 
  18  chr18_31330824     ZBoe    G    C        0      0        2 
  18  chr18_31330824     ZGre    G    C        0      0        2 
  18  chr18_31330824     ZHar    G    C        0      0        2 
  18  chr18_31330824   Sample    G    C        0      0        2 
  18  chr18_31336142     AAsi    T    C        0      0        2 
  18  chr18_31336142     AKia    T    C        0      0        2 
  18  chr18_31336142     AOna    T    C        0      0        2 
  18  chr18_31336142     ASom    T    C        0      0        2 
  18  chr18_31336142     HCab    T    C        0      0        2 
  18  chr18_31336142     HPrz    T    C        0      0        2 
  18  chr18_31336142     ZBoe    T    C        0      0        2 
  18  chr18_31336142     ZGre    T    C        1      2        2 
  18  chr18_31336142     ZHar    T    C        0      0        2 
  18  chr18_31336142   Sample    T    C        0      0        2 
  18  chr18_31338739     AAsi    C    T        0      0        2 
  18  chr18_31338739     AKia    C    T        0      0        2 
  18  chr18_31338739     AOna    C    T        0      0        2 
  18  chr18_31338739     ASom    C    T        0      0        2 
  18  chr18_31338739     HCab    C    T        1      2        2 
  18  chr18_31338739     HPrz    C    T        1      2        2 
  18  chr18_31338739     ZBoe    C    T        0      0        2 
  18  chr18_31338739     ZGre    C    T        0      0        2 
  18  chr18_31338739     ZHar    C    T        0      0        2 
  18  chr18_31338739   Sample    C    T        0      0        2 
  18  chr18_31345278     AAsi    C    T        0      0        2 
  18  chr18_31345278     AKia    C    T        0      0        2 
  18  chr18_31345278     AOna    C    T        0      0        2 
  18  chr18_31345278     ASom    C    T        0      0        2 
  18  chr18_31345278     HCab    C    T        0      0        2 
  18  chr18_31345278     HPrz    C    T        0      0        2 
  18  chr18_31345278     ZBoe    C    T      0.5      1        2 
  18  chr18_31345278     ZGre    C    T        0      0        2 
  18  chr18_31345278     ZHar    C    T        0      0        2 
  18  chr18_31345278   Sample    C    T        0      0        2 
  18  chr18_31345773     AAsi    A    C        0      0        2 
  18  chr18_31345773     AKia    A    C        0      0        2 
  18  chr18_31345773     AOna    A    C        0      0        2 
  18  chr18_31345773     ASom    A    C      0.5      1        2 
  18  chr18_31345773     HCab    A    C        0      0        2 
  18  chr18_31345773     HPrz    A    C        0      0        2 
  18  chr18_31345773     ZBoe    A    C        0      0        2 
  18  chr18_31345773     ZGre    A    C        0      0        2 
  18  chr18_31345773     ZHar    A    C        0      0        2 
  18  chr18_31345773   Sample    A    C        0      0        2 
  18  chr18_31348272     AAsi    T    A        0      0        2 
  18  chr18_31348272     AKia    T    A        0      0        2 
  18  chr18_31348272     AOna    T    A        0      0        2 
  18  chr18_31348272     ASom    T    A        0      0        2 
  18  chr18_31348272     HCab    T    A        0      0        2 
  18  chr18_31348272     HPrz    T    A      0.5      1        2 
  18  chr18_31348272     ZBoe    T    A        0      0        2 
  18  chr18_31348272     ZGre    T    A        0      0        2 
  18  chr18_31348272     ZHar    T    A        0      0        2 
  18  chr18_31348272   Sample    T    A        0      0        2 
  18  chr18_31350287     AAsi    T    G        0      0        2 
  18  chr18_31350287     AKia    T    G        0      0        2 
  18  chr18_31350287     AOna    T    G        0      0        2 
  18  chr18_31350287     ASom    T    G        0      0        2 
  18  chr18_31350287     HCab    T    G        0      0        2 
  18  chr18_31350287     HPrz    T    G        0      0        2 
  18  chr18_31350287     ZBoe    T    G        0      0        2 
  18  chr18_31350287     ZGre    T    G        1      2        2 
  18  chr18_31350287     ZHar    T    G        0      0        2 
  18  chr18_31350287   Sample    T    G        0      0        2 
  18  chr18_31353323     AAsi    G    C        0      0        2 
  18  chr18_31353323     AKia    G    C        0      0        2 
  18  chr18_31353323     AOna    G    C        1      2        2 
  18  chr18_31353323     ASom    G    C        0      0        2 
  18  chr18_31353323     HCab    G    C        0      0        2 
  18  chr18_31353323     HPrz    G    C        0      0        2 
  18  chr18_31353323     ZBoe    G    C        0      0        2 
  18  chr18_31353323     ZGre    G    C        0      0        2 
  18  chr18_31353323     ZHar    G    C        0      0        2 
  18  chr18_31353323   Sample    G    C        0      0        2 
  18  chr18_31356484     AAsi    A    G        0      0        2 
  18  chr18_31356484     AKia    A    G        1      2        2 
  18  chr18_31356484     AOna    A    G        0      0        2 
  18  chr18_31356484     ASom    A    G        0      0        2 
  18  chr18_31356484     HCab    A    G        1      2        2 
  18  chr18_31356484     HPrz    A    G        1      2        2 
  18  chr18_31356484     ZBoe    A    G        0      0        2 
  18  chr18_31356484     ZGre    A    G        0      0        2 
  18  chr18_31356484     ZHar    A    G        0      0        2 
  18  chr18_31356484   Sample    A    G        0      0        2 
  18  chr18_31369697     AAsi    A    G      0.5      1        2 
  18  chr18_31369697     AKia    A    G        0      0        2 
  18  chr18_31369697     AOna    A    G        0      0        2 
  18  chr18_31369697     ASom    A    G        0      0        2 
  18  chr18_31369697     HCab    A    G        0      0        2 
  18  chr18_31369697     HPrz    A    G        0      0        2 
  18  chr18_31369697     ZBoe    A    G        0      0        2 
  18  chr18_31369697     ZGre    A    G        0      0        2 
  18  chr18_31369697     ZHar    A    G        0      0        2 
  18  chr18_31369697   Sample    A    G        0      0        2 
  18  chr18_31371105     AAsi    G    A        0      0        2 
  18  chr18_31371105     AKia    G    A        0      0        2 
  18  chr18_31371105     AOna    G    A      0.5      1        2 
  18  chr18_31371105     ASom    G    A        0      0        2 
  18  chr18_31371105     HCab    G    A        0      0        2 
  18  chr18_31371105     HPrz    G    A        0      0        2 
  18  chr18_31371105     ZBoe    G    A        0      0        2 
  18  chr18_31371105     ZGre    G    A        0      0        2 
  18  chr18_31371105     ZHar    G    A        0      0        2 
  18  chr18_31371105   Sample    G    A        0      0        2 
  18  chr18_31372558     AAsi    A    C        0      0        2 
  18  chr18_31372558     AKia    A    C        0      0        2 
  18  chr18_31372558     AOna    A    C        0      0        2 
  18  chr18_31372558     ASom    A    C        0      0        2 
  18  chr18_31372558     HCab    A    C        0      0        2 
  18  chr18_31372558     HPrz    A    C        0      0        2 
  18  chr18_31372558     ZBoe    A    C      0.5      1        2 
  18  chr18_31372558     ZGre    A    C        0      0        2 
  18  chr18_31372558     ZHar    A    C        0      0        2 
  18  chr18_31372558   Sample    A    C        0      0        2 
  18  chr18_31373158     AAsi    C    T        1      2        2 
  18  chr18_31373158     AKia    C    T        0      0        2 
  18  chr18_31373158     AOna    C    T        0      0        2 
  18  chr18_31373158     ASom    C    T        1      2        2 
  18  chr18_31373158     HCab    C    T        0      0        2 
  18  chr18_31373158     HPrz    C    T        0      0        2 
  18  chr18_31373158     ZBoe    C    T        0      0        2 
  18  chr18_31373158     ZGre    C    T        0      0        2 
  18  chr18_31373158     ZHar    C    T        0      0        2 
  18  chr18_31373158   Sample    C    T        1      2        2 
  18  chr18_31375262     AAsi    A    G        0      0        2 
  18  chr18_31375262     AKia    A    G        0      0        2 
  18  chr18_31375262     AOna    A    G        0      0        2 
  18  chr18_31375262     ASom    A    G        0      0        2 
  18  chr18_31375262     HCab    A    G        1      2        2 
  18  chr18_31375262     HPrz    A    G        1      2        2 
  18  chr18_31375262     ZBoe    A    G        0      0        2 
  18  chr18_31375262     ZGre    A    G        0      0        2 
  18  chr18_31375262     ZHar    A    G        0      0        2 
  18  chr18_31375262   Sample    A    G        0      0        2 
  18  chr18_31383631     AAsi    A    G        0      0        2 
  18  chr18_31383631     AKia    A    G        0      0        2 
  18  chr18_31383631     AOna    A    G        0      0        2 
  18  chr18_31383631     ASom    A    G        0      0        2 
  18  chr18_31383631     HCab    A    G        1      2        2 
  18  chr18_31383631     HPrz    A    G        1      2        2 
  18  chr18_31383631     ZBoe    A    G        0      0        2 
  18  chr18_31383631     ZGre    A    G        0      0        2 
  18  chr18_31383631     ZHar    A    G        0      0        2 
  18  chr18_31383631   Sample    A    G        0      0        2 
  18  chr18_31387071     AAsi    C    T        0      0        2 
  18  chr18_31387071     AKia    C    T        0      0        2 
  18  chr18_31387071     AOna    C    T        0      0        2 
  18  chr18_31387071     ASom    C    T        0      0        2 
  18  chr18_31387071     HCab    C    T        1      2        2 
  18  chr18_31387071     HPrz    C    T        1      2        2 
  18  chr18_31387071     ZBoe    C    T        0      0        2 
  18  chr18_31387071     ZGre    C    T        0      0        2 
  18  chr18_31387071     ZHar    C    T        0      0        2 
  18  chr18_31387071   Sample    C    T        0      0        2 
  18  chr18_31398614     AAsi    G    C        0      0        2 
  18  chr18_31398614     AKia    G    C        0      0        2 
  18  chr18_31398614     AOna    G    C        0      0        2 
  18  chr18_31398614     ASom    G    C        0      0        2 
  18  chr18_31398614     HCab    G    C        0      0        2 
  18  chr18_31398614     HPrz    G    C      0.5      1        2 
  18  chr18_31398614     ZBoe    G    C        0      0        2 
  18  chr18_31398614     ZGre    G    C        0      0        2 
  18  chr18_31398614     ZHar    G    C        0      0        2 
  18  chr18_31398614   Sample    G    C        0      0        2 
  18  chr18_31400080     AAsi    C    T        0      0        2 
  18  chr18_31400080     AKia    C    T        0      0        2 
  18  chr18_31400080     AOna    C    T        0      0        2 
  18  chr18_31400080     ASom    C    T        0      0        2 
  18  chr18_31400080     HCab    C    T        1      2        2 
  18  chr18_31400080     HPrz    C    T        1      2        2 
  18  chr18_31400080     ZBoe    C    T        0      0        2 
  18  chr18_31400080     ZGre    C    T        0      0        2 
  18  chr18_31400080     ZHar    C    T        0      0        2 
  18  chr18_31400080   Sample    C    T        0      0        2 
  18  chr18_31402076     AAsi    T    G        0      0        2 
  18  chr18_31402076     AKia    T    G        0      0        2 
  18  chr18_31402076     AOna    T    G        0      0        2 
  18  chr18_31402076     ASom    T    G        0      0        2 
  18  chr18_31402076     HCab    T    G        1      2        2 
  18  chr18_31402076     HPrz    T    G        1      2        2 
  18  chr18_31402076     ZBoe    T    G        0      0        2 
  18  chr18_31402076     ZGre    T    G        0      0        2 
  18  chr18_31402076     ZHar    T    G        0      0        2 
  18  chr18_31402076   Sample    T    G        0      0        2 
  18  chr18_31404069     AAsi    G    A        0      0        2 
  18  chr18_31404069     AKia    G    A        0      0        2 
  18  chr18_31404069     AOna    G    A        0      0        2 
  18  chr18_31404069     ASom    G    A        0      0        2 
  18  chr18_31404069     HCab    G    A        0      0        2 
  18  chr18_31404069     HPrz    G    A      0.5      1        2 
  18  chr18_31404069     ZBoe    G    A        0      0        2 
  18  chr18_31404069     ZGre    G    A        0      0        2 
  18  chr18_31404069     ZHar    G    A        0      0        2 
  18  chr18_31404069   Sample    G    A        0      0        2 
  18  chr18_31405456     AAsi    G    A        0      0        2 
  18  chr18_31405456     AKia    G    A        0      0        2 
  18  chr18_31405456     AOna    G    A        0      0        2 
  18  chr18_31405456     ASom    G    A        0      0        2 
  18  chr18_31405456     HCab    G    A        1      2        2 
  18  chr18_31405456     HPrz    G    A        1      2        2 
  18  chr18_31405456     ZBoe    G    A        0      0        2 
  18  chr18_31405456     ZGre    G    A        0      0        2 
  18  chr18_31405456     ZHar    G    A        0      0        2 
  18  chr18_31405456   Sample    G    A        0      0        2 
  18  chr18_31410815     AAsi    A    G        0      0        2 
  18  chr18_31410815     AKia    A    G        0      0        2 
  18  chr18_31410815     AOna    A    G        0      0        2 
  18  chr18_31410815     ASom    A    G        0      0        2 
  18  chr18_31410815     HCab    A    G        1      2        2 
  18  chr18_31410815     HPrz    A    G        1      2        2 
  18  chr18_31410815     ZBoe    A    G        0      0        2 
  18  chr18_31410815     ZGre    A    G        0      0        2 
  18  chr18_31410815     ZHar    A    G        0      0        2 
  18  chr18_31410815   Sample    A    G        0      0        2 
  18  chr18_31412278     AAsi    C    T        0      0        2 
  18  chr18_31412278     AKia    C    T        0      0        2 
  18  chr18_31412278     AOna    C    T        0      0        2 
  18  chr18_31412278     ASom    C    T        0      0        2 
  18  chr18_31412278     HCab    C    T        0      0        2 
  18  chr18_31412278     HPrz    C    T        0      0        2 
  18  chr18_31412278     ZBoe    C    T        0      0        2 
  18  chr18_31412278     ZGre    C    T        0      0        2 
  18  chr18_31412278     ZHar    C    T        1      2        2 
  18  chr18_31412278   Sample    C    T        0      0        2 
  18  chr18_31416254     AAsi    T    C        0      0        2 
  18  chr18_31416254     AKia    T    C        0      0        2 
  18  chr18_31416254     AOna    T    C      0.5      1        2 
  18  chr18_31416254     ASom    T    C        0      0        2 
  18  chr18_31416254     HCab    T    C        0      0        2 
  18  chr18_31416254     HPrz    T    C        0      0        2 
  18  chr18_31416254     ZBoe    T    C        0      0        2 
  18  chr18_31416254     ZGre    T    C        0      0        2 
  18  chr18_31416254     ZHar    T    C        0      0        2 
  18  chr18_31416254   Sample    T    C        0      0        2 
  18  chr18_31423576     AAsi    T    C        0      0        2 
  18  chr18_31423576     AKia    T    C        0      0        2 
  18  chr18_31423576     AOna    T    C        0      0        2 
  18  chr18_31423576     ASom    T    C        0      0        2 
  18  chr18_31423576     HCab    T    C        0      0        2 
  18  chr18_31423576     HPrz    T    C        0      0        2 
  18  chr18_31423576     ZBoe    T    C      0.5      1        2 
  18  chr18_31423576     ZGre    T    C        0      0        2 
  18  chr18_31423576     ZHar    T    C        0      0        2 
  18  chr18_31423576   Sample    T    C        0      0        2 
  18  chr18_31424757     AAsi    T    C        0      0        2 
  18  chr18_31424757     AKia    T    C        0      0        2 
  18  chr18_31424757     AOna    T    C        0      0        2 
  18  chr18_31424757     ASom    T    C        1      2        2 
  18  chr18_31424757     HCab    T    C        0      0        2 
  18  chr18_31424757     HPrz    T    C        0      0        2 
  18  chr18_31424757     ZBoe    T    C        0      0        2 
  18  chr18_31424757     ZGre    T    C        0      0        2 
  18  chr18_31424757     ZHar    T    C        0      0        2 
  18  chr18_31424757   Sample    T    C        1      2        2 
  18  chr18_31424787     AAsi    A    G        0      0        2 
  18  chr18_31424787     AKia    A    G        0      0        2 
  18  chr18_31424787     AOna    A    G      0.5      1        2 
  18  chr18_31424787     ASom    A    G        0      0        2 
  18  chr18_31424787     HCab    A    G        0      0        2 
  18  chr18_31424787     HPrz    A    G        0      0        2 
  18  chr18_31424787     ZBoe    A    G        0      0        2 
  18  chr18_31424787     ZGre    A    G        0      0        2 
  18  chr18_31424787     ZHar    A    G        0      0        2 
  18  chr18_31424787   Sample    A    G        0      0        2 
  18  chr18_31431512     AAsi    T    C        0      0        2 
  18  chr18_31431512     AKia    T    C        0      0        2 
  18  chr18_31431512     AOna    T    C        0      0        2 
  18  chr18_31431512     ASom    T    C        0      0        2 
  18  chr18_31431512     HCab    T    C        1      2        2 
  18  chr18_31431512     HPrz    T    C        1      2        2 
  18  chr18_31431512     ZBoe    T    C        0      0        2 
  18  chr18_31431512     ZGre    T    C        0      0        2 
  18  chr18_31431512     ZHar    T    C        0      0        2 
  18  chr18_31431512   Sample    T    C        0      0        2 
  18  chr18_31431752     AAsi    G    A        0      0        2 
  18  chr18_31431752     AKia    G    A        0      0        2 
  18  chr18_31431752     AOna    G    A        0      0        2 
  18  chr18_31431752     ASom    G    A        0      0        2 
  18  chr18_31431752     HCab    G    A        0      0        2 
  18  chr18_31431752     HPrz    G    A        0      0        2 
  18  chr18_31431752     ZBoe    G    A        0      0        2 
  18  chr18_31431752     ZGre    G    A        0      0        2 
  18  chr18_31431752     ZHar    G    A      0.5      1        2 
  18  chr18_31431752   Sample    G    A        0      0        2 
  18  chr18_31433038     AAsi    C    T        0      0        2 
  18  chr18_31433038     AKia    C    T        0      0        2 
  18  chr18_31433038     AOna    C    T        0      0        2 
  18  chr18_31433038     ASom    C    T        0      0        2 
  18  chr18_31433038     HCab    C    T        1      2        2 
  18  chr18_31433038     HPrz    C    T        1      2        2 
  18  chr18_31433038     ZBoe    C    T        0      0        2 
  18  chr18_31433038     ZGre    C    T        0      0        2 
  18  chr18_31433038     ZHar    C    T        0      0        2 
  18  chr18_31433038   Sample    C    T        0      0        2 
  18  chr18_31442246     AAsi    C    A        0      0        2 
  18  chr18_31442246     AKia    C    A        0      0        2 
  18  chr18_31442246     AOna    C    A      0.5      1        2 
  18  chr18_31442246     ASom    C    A        0      0        2 
  18  chr18_31442246     HCab    C    A        0      0        2 
  18  chr18_31442246     HPrz    C    A        0      0        2 
  18  chr18_31442246     ZBoe    C    A        0      0        2 
  18  chr18_31442246     ZGre    C    A        0      0        2 
  18  chr18_31442246     ZHar    C    A        0      0        2 
  18  chr18_31442246   Sample    C    A        0      0        2 
  18  chr18_31444880     AAsi    G    A        0      0        2 
  18  chr18_31444880     AKia    G    A        0      0        2 
  18  chr18_31444880     AOna    G    A        0      0        2 
  18  chr18_31444880     ASom    G    A        0      0        2 
  18  chr18_31444880     HCab    G    A        0      0        2 
  18  chr18_31444880     HPrz    G    A        0      0        2 
  18  chr18_31444880     ZBoe    G    A      0.5      1        2 
  18  chr18_31444880     ZGre    G    A        0      0        2 
  18  chr18_31444880     ZHar    G    A        0      0        2 
  18  chr18_31444880   Sample    G    A        0      0        2 
  18  chr18_31445426     AAsi    T    G        0      0        2 
  18  chr18_31445426     AKia    T    G        0      0        2 
  18  chr18_31445426     AOna    T    G        0      0        2 
  18  chr18_31445426     ASom    T    G        0      0        2 
  18  chr18_31445426     HCab    T    G        0      0        2 
  18  chr18_31445426     HPrz    T    G        0      0        2 
  18  chr18_31445426     ZBoe    T    G      0.5      1        2 
  18  chr18_31445426     ZGre    T    G        0      0        2 
  18  chr18_31445426     ZHar    T    G        0      0        2 
  18  chr18_31445426   Sample    T    G        1      2        2 
  18  chr18_31451242     AAsi    A    G        0      0        2 
  18  chr18_31451242     AKia    A    G        1      2        2 
  18  chr18_31451242     AOna    A    G      0.5      1        2 
  18  chr18_31451242     ASom    A    G        0      0        2 
  18  chr18_31451242     HCab    A    G        0      0        2 
  18  chr18_31451242     HPrz    A    G        0      0        2 
  18  chr18_31451242     ZBoe    A    G        0      0        2 
  18  chr18_31451242     ZGre    A    G        0      0        2 
  18  chr18_31451242     ZHar    A    G        0      0        2 
  18  chr18_31451242   Sample    A    G        0      0        2 
  18  chr18_31454542     AAsi    C    A        0      0        2 
  18  chr18_31454542     AKia    C    A        0      0        2 
  18  chr18_31454542     AOna    C    A        0      0        2 
  18  chr18_31454542     ASom    C    A        0      0        2 
  18  chr18_31454542     HCab    C    A        0      0        2 
  18  chr18_31454542     HPrz    C    A        0      0        2 
  18  chr18_31454542     ZBoe    C    A      0.5      1        2 
  18  chr18_31454542     ZGre    C    A        0      0        2 
  18  chr18_31454542     ZHar    C    A        0      0        2 
  18  chr18_31454542   Sample    C    A        0      0        2 
  18  chr18_31454788     AAsi    C    T        0      0        2 
  18  chr18_31454788     AKia    C    T        1      2        2 
  18  chr18_31454788     AOna    C    T        0      0        2 
  18  chr18_31454788     ASom    C    T        0      0        2 
  18  chr18_31454788     HCab    C    T        0      0        2 
  18  chr18_31454788     HPrz    C    T        0      0        2 
  18  chr18_31454788     ZBoe    C    T        0      0        2 
  18  chr18_31454788     ZGre    C    T        0      0        2 
  18  chr18_31454788     ZHar    C    T        0      0        2 
  18  chr18_31454788   Sample    C    T        0      0        2 
  18  chr18_31456429     AAsi    G    A        0      0        2 
  18  chr18_31456429     AKia    G    A        0      0        2 
  18  chr18_31456429     AOna    G    A        0      0        2 
  18  chr18_31456429     ASom    G    A        0      0        2 
  18  chr18_31456429     HCab    G    A        1      2        2 
  18  chr18_31456429     HPrz    G    A        1      2        2 
  18  chr18_31456429     ZBoe    G    A        0      0        2 
  18  chr18_31456429     ZGre    G    A        0      0        2 
  18  chr18_31456429     ZHar    G    A        0      0        2 
  18  chr18_31456429   Sample    G    A        0      0        2 
  18  chr18_31457042     AAsi    T    C        0      0        2 
  18  chr18_31457042     AKia    T    C      0.5      1        2 
  18  chr18_31457042     AOna    T    C        0      0        2 
  18  chr18_31457042     ASom    T    C        0      0        2 
  18  chr18_31457042     HCab    T    C        0      0        2 
  18  chr18_31457042     HPrz    T    C        0      0        2 
  18  chr18_31457042     ZBoe    T    C        0      0        2 
  18  chr18_31457042     ZGre    T    C        0      0        2 
  18  chr18_31457042     ZHar    T    C        0      0        2 
  18  chr18_31457042   Sample    T    C        0      0        2 
  18  chr18_31457625     AAsi    A    G        0      0        2 
  18  chr18_31457625     AKia    A    G        0      0        2 
  18  chr18_31457625     AOna    A    G        0      0        2 
  18  chr18_31457625     ASom    A    G        0      0        2 
  18  chr18_31457625     HCab    A    G        1      2        2 
  18  chr18_31457625     HPrz    A    G        1      2        2 
  18  chr18_31457625     ZBoe    A    G        0      0        2 
  18  chr18_31457625     ZGre    A    G        0      0        2 
  18  chr18_31457625     ZHar    A    G      0.5      1        2 
  18  chr18_31457625   Sample    A    G        0      0        2 
  18  chr18_31458002     AAsi    C    T        0      0        2 
  18  chr18_31458002     AKia    C    T        0      0        2 
  18  chr18_31458002     AOna    C    T        0      0        2 
  18  chr18_31458002     ASom    C    T        0      0        2 
  18  chr18_31458002     HCab    C    T      0.5      1        2 
  18  chr18_31458002     HPrz    C    T        0      0        2 
  18  chr18_31458002     ZBoe    C    T        0      0        2 
  18  chr18_31458002     ZGre    C    T        0      0        2 
  18  chr18_31458002     ZHar    C    T        0      0        2 
  18  chr18_31458002   Sample    C    T        0      0        2 
  18  chr18_31467642     AAsi    G    A        0      0        2 
  18  chr18_31467642     AKia    G    A        0      0        2 
  18  chr18_31467642     AOna    G    A        0      0        2 
  18  chr18_31467642     ASom    G    A        0      0        2 
  18  chr18_31467642     HCab    G    A        0      0        2 
  18  chr18_31467642     HPrz    G    A        0      0        2 
  18  chr18_31467642     ZBoe    G    A      0.5      1        2 
  18  chr18_31467642     ZGre    G    A        0      0        2 
  18  chr18_31467642     ZHar    G    A        0      0        2 
  18  chr18_31467642   Sample    G    A        0      0        2 
  18  chr18_31480264     AAsi    G    C        0      0        2 
  18  chr18_31480264     AKia    G    C        0      0        2 
  18  chr18_31480264     AOna    G    C        0      0        2 
  18  chr18_31480264     ASom    G    C        0      0        2 
  18  chr18_31480264     HCab    G    C        0      0        2 
  18  chr18_31480264     HPrz    G    C        0      0        2 
  18  chr18_31480264     ZBoe    G    C      0.5      1        2 
  18  chr18_31480264     ZGre    G    C        0      0        2 
  18  chr18_31480264     ZHar    G    C        0      0        2 
  18  chr18_31480264   Sample    G    C        0      0        2 
  18  chr18_31489650     AAsi    T    C        0      0        2 
  18  chr18_31489650     AKia    T    C        1      2        2 
  18  chr18_31489650     AOna    T    C        0      0        2 
  18  chr18_31489650     ASom    T    C        0      0        2 
  18  chr18_31489650     HCab    T    C        0      0        2 
  18  chr18_31489650     HPrz    T    C        0      0        2 
  18  chr18_31489650     ZBoe    T    C        0      0        2 
  18  chr18_31489650     ZGre    T    C        0      0        2 
  18  chr18_31489650     ZHar    T    C        0      0        2 
  18  chr18_31489650   Sample    T    C        0      0        2 
  18  chr18_31490580     AAsi    T    C        0      0        2 
  18  chr18_31490580     AKia    T    C        0      0        2 
  18  chr18_31490580     AOna    T    C        0      0        2 
  18  chr18_31490580     ASom    T    C        0      0        2 
  18  chr18_31490580     HCab    T    C      0.5      1        2 
  18  chr18_31490580     HPrz    T    C        0      0        2 
  18  chr18_31490580     ZBoe    T    C        0      0        2 
  18  chr18_31490580     ZGre    T    C        0      0        2 
  18  chr18_31490580     ZHar    T    C        0      0        2 
  18  chr18_31490580   Sample    T    C        0      0        2 
  18  chr18_31492653     AAsi    T    C      0.5      1        2 
  18  chr18_31492653     AKia    T    C        0      0        2 
  18  chr18_31492653     AOna    T    C        0      0        2 
  18  chr18_31492653     ASom    T    C        0      0        2 
  18  chr18_31492653     HCab    T    C        0      0        2 
  18  chr18_31492653     HPrz    T    C        0      0        2 
  18  chr18_31492653     ZBoe    T    C        0      0        2 
  18  chr18_31492653     ZGre    T    C        0      0        2 
  18  chr18_31492653     ZHar    T    C        0      0        2 
  18  chr18_31492653   Sample    T    C        0      0        2 
  18  chr18_31494488     AAsi    G    A        0      0        2 
  18  chr18_31494488     AKia    G    A        0      0        2 
  18  chr18_31494488     AOna    G    A        0      0        2 
  18  chr18_31494488     ASom    G    A        0      0        2 
  18  chr18_31494488     HCab    G    A        1      2        2 
  18  chr18_31494488     HPrz    G    A        1      2        2 
  18  chr18_31494488     ZBoe    G    A        0      0        2 
  18  chr18_31494488     ZGre    G    A        0      0        2 
  18  chr18_31494488     ZHar    G    A        0      0        2 
  18  chr18_31494488   Sample    G    A        0      0        2 
  18  chr18_31499969     AAsi    A    G        0      0        2 
  18  chr18_31499969     AKia    A    G        0      0        2 
  18  chr18_31499969     AOna    A    G        0      0        2 
  18  chr18_31499969     ASom    A    G        0      0        2 
  18  chr18_31499969     HCab    A    G        0      0        2 
  18  chr18_31499969     HPrz    A    G        0      0        2 
  18  chr18_31499969     ZBoe    A    G        0      0        2 
  18  chr18_31499969     ZGre    A    G        0      0        2 
  18  chr18_31499969     ZHar    A    G        1      2        2 
  18  chr18_31499969   Sample    A    G        0      0        2 
  18  chr18_31502403     AAsi    G    A        0      0        2 
  18  chr18_31502403     AKia    G    A        0      0        2 
  18  chr18_31502403     AOna    G    A        0      0        2 
  18  chr18_31502403     ASom    G    A        0      0        2 
  18  chr18_31502403     HCab    G    A      0.5      1        2 
  18  chr18_31502403     HPrz    G    A      0.5      1        2 
  18  chr18_31502403     ZBoe    G    A        0      0        2 
  18  chr18_31502403     ZGre    G    A        0      0        2 
  18  chr18_31502403     ZHar    G    A        0      0        2 
  18  chr18_31502403   Sample    G    A        0      0        2 
  18  chr18_31502493     AAsi    G    A        0      0        2 
  18  chr18_31502493     AKia    G    A        0      0        2 
  18  chr18_31502493     AOna    G    A        0      0        2 
  18  chr18_31502493     ASom    G    A        0      0        2 
  18  chr18_31502493     HCab    G    A        0      0        2 
  18  chr18_31502493     HPrz    G    A        0      0        2 
  18  chr18_31502493     ZBoe    G    A      0.5      1        2 
  18  chr18_31502493     ZGre    G    A        0      0        2 
  18  chr18_31502493     ZHar    G    A        0      0        2 
  18  chr18_31502493   Sample    G    A        0      0        2 
  18  chr18_31502843     AAsi    C    A        0      0        2 
  18  chr18_31502843     AKia    C    A      0.5      1        2 
  18  chr18_31502843     AOna    C    A        0      0        2 
  18  chr18_31502843     ASom    C    A        0      0        2 
  18  chr18_31502843     HCab    C    A        0      0        2 
  18  chr18_31502843     HPrz    C    A        0      0        2 
  18  chr18_31502843     ZBoe    C    A        0      0        2 
  18  chr18_31502843     ZGre    C    A        0      0        2 
  18  chr18_31502843     ZHar    C    A        0      0        2 
  18  chr18_31502843   Sample    C    A        0      0        2 
  18  chr18_31503840     AAsi    A    C      0.5      1        2 
  18  chr18_31503840     AKia    A    C        0      0        2 
  18  chr18_31503840     AOna    A    C        0      0        2 
  18  chr18_31503840     ASom    A    C        0      0        2 
  18  chr18_31503840     HCab    A    C        0      0        2 
  18  chr18_31503840     HPrz    A    C        0      0        2 
  18  chr18_31503840     ZBoe    A    C        0      0        2 
  18  chr18_31503840     ZGre    A    C        0      0        2 
  18  chr18_31503840     ZHar    A    C        0      0        2 
  18  chr18_31503840   Sample    A    C        1      2        2 
  18  chr18_31504762     AAsi    G    A        0      0        2 
  18  chr18_31504762     AKia    G    A        0      0        2 
  18  chr18_31504762     AOna    G    A      0.5      1        2 
  18  chr18_31504762     ASom    G    A        0      0        2 
  18  chr18_31504762     HCab    G    A        0      0        2 
  18  chr18_31504762     HPrz    G    A        0      0        2 
  18  chr18_31504762     ZBoe    G    A        0      0        2 
  18  chr18_31504762     ZGre    G    A        0      0        2 
  18  chr18_31504762     ZHar    G    A        0      0        2 
  18  chr18_31504762   Sample    G    A        0      0        2 
  18  chr18_31517316     AAsi    T    C        0      0        2 
  18  chr18_31517316     AKia    T    C        0      0        2 
  18  chr18_31517316     AOna    T    C        0      0        2 
  18  chr18_31517316     ASom    T    C        0      0        2 
  18  chr18_31517316     HCab    T    C        0      0        2 
  18  chr18_31517316     HPrz    T    C        0      0        2 
  18  chr18_31517316     ZBoe    T    C      0.5      1        2 
  18  chr18_31517316     ZGre    T    C        0      0        2 
  18  chr18_31517316     ZHar    T    C        0      0        2 
  18  chr18_31517316   Sample    T    C        0      0        2 
  18  chr18_31520274     AAsi    G    C        0      0        2 
  18  chr18_31520274     AKia    G    C        0      0        2 
  18  chr18_31520274     AOna    G    C        0      0        2 
  18  chr18_31520274     ASom    G    C        0      0        2 
  18  chr18_31520274     HCab    G    C        0      0        2 
  18  chr18_31520274     HPrz    G    C        0      0        2 
  18  chr18_31520274     ZBoe    G    C        0      0        2 
  18  chr18_31520274     ZGre    G    C        0      0        2 
  18  chr18_31520274     ZHar    G    C      0.5      1        2 
  18  chr18_31520274   Sample    G    C        0      0        2 
  18  chr18_31521672     AAsi    C    T      0.5      1        2 
  18  chr18_31521672     AKia    C    T        0      0        2 
  18  chr18_31521672     AOna    C    T        0      0        2 
  18  chr18_31521672     ASom    C    T        0      0        2 
  18  chr18_31521672     HCab    C    T        0      0        2 
  18  chr18_31521672     HPrz    C    T        0      0        2 
  18  chr18_31521672     ZBoe    C    T        0      0        2 
  18  chr18_31521672     ZGre    C    T        0      0        2 
  18  chr18_31521672     ZHar    C    T        0      0        2 
  18  chr18_31521672   Sample    C    T        0      0        2 
  18  chr18_31530463     AAsi    T    C        0      0        2 
  18  chr18_31530463     AKia    T    C      0.5      1        2 
  18  chr18_31530463     AOna    T    C        0      0        2 
  18  chr18_31530463     ASom    T    C        0      0        2 
  18  chr18_31530463     HCab    T    C        0      0        2 
  18  chr18_31530463     HPrz    T    C        0      0        2 
  18  chr18_31530463     ZBoe    T    C        0      0        2 
  18  chr18_31530463     ZGre    T    C        0      0        2 
  18  chr18_31530463     ZHar    T    C        0      0        2 
  18  chr18_31530463   Sample    T    C        0      0        2 
  18  chr18_31538187     AAsi    A    C        0      0        2 
  18  chr18_31538187     AKia    A    C        0      0        2 
  18  chr18_31538187     AOna    A    C        0      0        2 
  18  chr18_31538187     ASom    A    C        0      0        2 
  18  chr18_31538187     HCab    A    C        1      2        2 
  18  chr18_31538187     HPrz    A    C        1      2        2 
  18  chr18_31538187     ZBoe    A    C        0      0        2 
  18  chr18_31538187     ZGre    A    C        0      0        2 
  18  chr18_31538187     ZHar    A    C        0      0        2 
  18  chr18_31538187   Sample    A    C        0      0        2 
  18  chr18_31542386     AAsi    A    T        0      0        2 
  18  chr18_31542386     AKia    A    T        0      0        2 
  18  chr18_31542386     AOna    A    T        0      0        2 
  18  chr18_31542386     ASom    A    T        0      0        2 
  18  chr18_31542386     HCab    A    T        0      0        2 
  18  chr18_31542386     HPrz    A    T        0      0        2 
  18  chr18_31542386     ZBoe    A    T        0      0        2 
  18  chr18_31542386     ZGre    A    T        1      2        2 
  18  chr18_31542386     ZHar    A    T        0      0        2 
  18  chr18_31542386   Sample    A    T        0      0        2 
  18  chr18_31544282     AAsi    C    T        0      0        2 
  18  chr18_31544282     AKia    C    T        0      0        2 
  18  chr18_31544282     AOna    C    T        0      0        2 
  18  chr18_31544282     ASom    C    T        0      0        2 
  18  chr18_31544282     HCab    C    T        0      0        2 
  18  chr18_31544282     HPrz    C    T        0      0        2 
  18  chr18_31544282     ZBoe    C    T        0      0        2 
  18  chr18_31544282     ZGre    C    T        1      2        2 
  18  chr18_31544282     ZHar    C    T        0      0        2 
  18  chr18_31544282   Sample    C    T        0      0        2 
  18  chr18_31548621     AAsi    T    C        0      0        2 
  18  chr18_31548621     AKia    T    C        0      0        2 
  18  chr18_31548621     AOna    T    C        0      0        2 
  18  chr18_31548621     ASom    T    C        0      0        2 
  18  chr18_31548621     HCab    T    C        0      0        2 
  18  chr18_31548621     HPrz    T    C        0      0        2 
  18  chr18_31548621     ZBoe    T    C      0.5      1        2 
  18  chr18_31548621     ZGre    T    C        0      0        2 
  18  chr18_31548621     ZHar    T    C        0      0        2 
  18  chr18_31548621   Sample    T    C        0      0        2 
  18  chr18_31550085     AAsi    A    G        0      0        2 
  18  chr18_31550085     AKia    A    G        0      0        2 
  18  chr18_31550085     AOna    A    G        0      0        2 
  18  chr18_31550085     ASom    A    G        1      2        2 
  18  chr18_31550085     HCab    A    G        0      0        2 
  18  chr18_31550085     HPrz    A    G        0      0        2 
  18  chr18_31550085     ZBoe    A    G        0      0        2 
  18  chr18_31550085     ZGre    A    G        0      0        2 
  18  chr18_31550085     ZHar    A    G        0      0        2 
  18  chr18_31550085   Sample    A    G        0      0        2 
  18  chr18_31551240     AAsi    T    C        0      0        2 
  18  chr18_31551240     AKia    T    C        0      0        2 
  18  chr18_31551240     AOna    T    C        0      0        2 
  18  chr18_31551240     ASom    T    C        1      2        2 
  18  chr18_31551240     HCab    T    C        0      0        2 
  18  chr18_31551240     HPrz    T    C        0      0        2 
  18  chr18_31551240     ZBoe    T    C        0      0        2 
  18  chr18_31551240     ZGre    T    C        0      0        2 
  18  chr18_31551240     ZHar    T    C        0      0        2 
  18  chr18_31551240   Sample    T    C        0      0        2 
  18  chr18_31565315     AAsi    G    C        0      0        2 
  18  chr18_31565315     AKia    G    C        0      0        2 
  18  chr18_31565315     AOna    G    C        0      0        2 
  18  chr18_31565315     ASom    G    C        0      0        2 
  18  chr18_31565315     HCab    G    C      0.5      1        2 
  18  chr18_31565315     HPrz    G    C        0      0        2 
  18  chr18_31565315     ZBoe    G    C        0      0        2 
  18  chr18_31565315     ZGre    G    C        0      0        2 
  18  chr18_31565315     ZHar    G    C        0      0        2 
  18  chr18_31565315   Sample    G    C        0      0        2 
  18  chr18_31566838     AAsi    A    C        0      0        2 
  18  chr18_31566838     AKia    A    C        0      0        2 
  18  chr18_31566838     AOna    A    C        0      0        2 
  18  chr18_31566838     ASom    A    C        0      0        2 
  18  chr18_31566838     HCab    A    C        1      2        2 
  18  chr18_31566838     HPrz    A    C        1      2        2 
  18  chr18_31566838     ZBoe    A    C        0      0        2 
  18  chr18_31566838     ZGre    A    C        0      0        2 
  18  chr18_31566838     ZHar    A    C        0      0        2 
  18  chr18_31566838   Sample    A    C        0      0        2 
  18  chr18_31568940     AAsi    G    A        0      0        2 
  18  chr18_31568940     AKia    G    A        0      0        2 
  18  chr18_31568940     AOna    G    A        0      0        2 
  18  chr18_31568940     ASom    G    A        0      0        2 
  18  chr18_31568940     HCab    G    A      0.5      1        2 
  18  chr18_31568940     HPrz    G    A        0      0        2 
  18  chr18_31568940     ZBoe    G    A        0      0        2 
  18  chr18_31568940     ZGre    G    A        0      0        2 
  18  chr18_31568940     ZHar    G    A        0      0        2 
  18  chr18_31568940   Sample    G    A        0      0        2 
  18  chr18_31575917     AAsi    G    T        0      0        2 
  18  chr18_31575917     AKia    G    T      0.5      1        2 
  18  chr18_31575917     AOna    G    T        0      0        2 
  18  chr18_31575917     ASom    G    T        0      0        2 
  18  chr18_31575917     HCab    G    T        0      0        2 
  18  chr18_31575917     HPrz    G    T        0      0        2 
  18  chr18_31575917     ZBoe    G    T        0      0        2 
  18  chr18_31575917     ZGre    G    T        0      0        2 
  18  chr18_31575917     ZHar    G    T        0      0        2 
  18  chr18_31575917   Sample    G    T        0      0        2 
  18  chr18_31577958     AAsi    A    G        0      0        2 
  18  chr18_31577958     AKia    A    G        0      0        2 
  18  chr18_31577958     AOna    A    G        0      0        2 
  18  chr18_31577958     ASom    A    G        0      0        2 
  18  chr18_31577958     HCab    A    G        1      2        2 
  18  chr18_31577958     HPrz    A    G        1      2        2 
  18  chr18_31577958     ZBoe    A    G        0      0        2 
  18  chr18_31577958     ZGre    A    G        0      0        2 
  18  chr18_31577958     ZHar    A    G        0      0        2 
  18  chr18_31577958   Sample    A    G        0      0        2 
  18  chr18_31581836     AAsi    T    C        0      0        2 
  18  chr18_31581836     AKia    T    C      0.5      1        2 
  18  chr18_31581836     AOna    T    C        0      0        2 
  18  chr18_31581836     ASom    T    C        0      0        2 
  18  chr18_31581836     HCab    T    C        0      0        2 
  18  chr18_31581836     HPrz    T    C        0      0        2 
  18  chr18_31581836     ZBoe    T    C        0      0        2 
  18  chr18_31581836     ZGre    T    C        0      0        2 
  18  chr18_31581836     ZHar    T    C        0      0        2 
  18  chr18_31581836   Sample    T    C        0      0        2 
  18  chr18_31582988     AAsi    T    G        0      0        2 
  18  chr18_31582988     AKia    T    G      0.5      1        2 
  18  chr18_31582988     AOna    T    G        0      0        2 
  18  chr18_31582988     ASom    T    G        0      0        2 
  18  chr18_31582988     HCab    T    G        0      0        2 
  18  chr18_31582988     HPrz    T    G        0      0        2 
  18  chr18_31582988     ZBoe    T    G        0      0        2 
  18  chr18_31582988     ZGre    T    G        0      0        2 
  18  chr18_31582988     ZHar    T    G        0      0        2 
  18  chr18_31582988   Sample    T    G        0      0        2 
  18  chr18_31589569     AAsi    A    G        0      0        2 
  18  chr18_31589569     AKia    A    G        0      0        2 
  18  chr18_31589569     AOna    A    G        0      0        2 
  18  chr18_31589569     ASom    A    G        0      0        2 
  18  chr18_31589569     HCab    A    G        1      2        2 
  18  chr18_31589569     HPrz    A    G        1      2        2 
  18  chr18_31589569     ZBoe    A    G        0      0        2 
  18  chr18_31589569     ZGre    A    G        0      0        2 
  18  chr18_31589569     ZHar    A    G        0      0        2 
  18  chr18_31589569   Sample    A    G        0      0        2 
  18  chr18_31608956     AAsi    C    T        0      0        2 
  18  chr18_31608956     AKia    C    T        1      2        2 
  18  chr18_31608956     AOna    C    T      0.5      1        2 
  18  chr18_31608956     ASom    C    T        0      0        2 
  18  chr18_31608956     HCab    C    T        0      0        2 
  18  chr18_31608956     HPrz    C    T        0      0        2 
  18  chr18_31608956     ZBoe    C    T        0      0        2 
  18  chr18_31608956     ZGre    C    T        0      0        2 
  18  chr18_31608956     ZHar    C    T        0      0        2 
  18  chr18_31608956   Sample    C    T        0      0        2 
  18  chr18_31609248     AAsi    C    A        0      0        2 
  18  chr18_31609248     AKia    C    A        0      0        2 
  18  chr18_31609248     AOna    C    A        0      0        2 
  18  chr18_31609248     ASom    C    A      0.5      1        2 
  18  chr18_31609248     HCab    C    A        0      0        2 
  18  chr18_31609248     HPrz    C    A        0      0        2 
  18  chr18_31609248     ZBoe    C    A        0      0        2 
  18  chr18_31609248     ZGre    C    A        0      0        2 
  18  chr18_31609248     ZHar    C    A        0      0        2 
  18  chr18_31609248   Sample    C    A        0      0        2 
  18  chr18_31611618     AAsi    T    C        0      0        2 
  18  chr18_31611618     AKia    T    C      0.5      1        2 
  18  chr18_31611618     AOna    T    C        0      0        2 
  18  chr18_31611618     ASom    T    C        0      0        2 
  18  chr18_31611618     HCab    T    C        0      0        2 
  18  chr18_31611618     HPrz    T    C        0      0        2 
  18  chr18_31611618     ZBoe    T    C        0      0        2 
  18  chr18_31611618     ZGre    T    C        0      0        2 
  18  chr18_31611618     ZHar    T    C        0      0        2 
  18  chr18_31611618   Sample    T    C        0      0        2 
  18  chr18_31614422     AAsi    T    C        0      0        2 
  18  chr18_31614422     AKia    T    C        0      0        2 
  18  chr18_31614422     AOna    T    C      0.5      1        2 
  18  chr18_31614422     ASom    T    C        0      0        2 
  18  chr18_31614422     HCab    T    C        0      0        2 
  18  chr18_31614422     HPrz    T    C        0      0        2 
  18  chr18_31614422     ZBoe    T    C        0      0        2 
  18  chr18_31614422     ZGre    T    C        0      0        2 
  18  chr18_31614422     ZHar    T    C        0      0        2 
  18  chr18_31614422   Sample    T    C        0      0        2 
  18  chr18_31616626     AAsi    G    A        0      0        2 
  18  chr18_31616626     AKia    G    A        0      0        2 
  18  chr18_31616626     AOna    G    A        0      0        2 
  18  chr18_31616626     ASom    G    A        0      0        2 
  18  chr18_31616626     HCab    G    A        1      2        2 
  18  chr18_31616626     HPrz    G    A        1      2        2 
  18  chr18_31616626     ZBoe    G    A        0      0        2 
  18  chr18_31616626     ZGre    G    A        0      0        2 
  18  chr18_31616626     ZHar    G    A        0      0        2 
  18  chr18_31616626   Sample    G    A        0      0        2 
  18  chr18_31624034     AAsi    C    A        0      0        2 
  18  chr18_31624034     AKia    C    A        0      0        2 
  18  chr18_31624034     AOna    C    A        0      0        2 
  18  chr18_31624034     ASom    C    A        0      0        2 
  18  chr18_31624034     HCab    C    A        0      0        2 
  18  chr18_31624034     HPrz    C    A        0      0        2 
  18  chr18_31624034     ZBoe    C    A        0      0        2 
  18  chr18_31624034     ZGre    C    A        0      0        2 
  18  chr18_31624034     ZHar    C    A        1      2        2 
  18  chr18_31624034   Sample    C    A        0      0        2 
  18  chr18_31624142     AAsi    G    C        0      0        2 
  18  chr18_31624142     AKia    G    C        0      0        2 
  18  chr18_31624142     AOna    G    C        0      0        2 
  18  chr18_31624142     ASom    G    C        0      0        2 
  18  chr18_31624142     HCab    G    C      0.5      1        2 
  18  chr18_31624142     HPrz    G    C        1      2        2 
  18  chr18_31624142     ZBoe    G    C        0      0        2 
  18  chr18_31624142     ZGre    G    C        0      0        2 
  18  chr18_31624142     ZHar    G    C        0      0        2 
  18  chr18_31624142   Sample    G    C        0      0        2 
  18  chr18_31626530     AAsi    C    T        0      0        2 
  18  chr18_31626530     AKia    C    T        0      0        2 
  18  chr18_31626530     AOna    C    T        0      0        2 
  18  chr18_31626530     ASom    C    T        0      0        2 
  18  chr18_31626530     HCab    C    T      0.5      1        2 
  18  chr18_31626530     HPrz    C    T        0      0        2 
  18  chr18_31626530     ZBoe    C    T        0      0        2 
  18  chr18_31626530     ZGre    C    T        0      0        2 
  18  chr18_31626530     ZHar    C    T        0      0        2 
  18  chr18_31626530   Sample    C    T        0      0        2 
  18  chr18_31630170     AAsi    A    G        0      0        2 
  18  chr18_31630170     AKia    A    G        0      0        2 
  18  chr18_31630170     AOna    A    G        0      0        2 
  18  chr18_31630170     ASom    A    G        0      0        2 
  18  chr18_31630170     HCab    A    G        0      0        2 
  18  chr18_31630170     HPrz    A    G        0      0        2 
  18  chr18_31630170     ZBoe    A    G        0      0        2 
  18  chr18_31630170     ZGre    A    G        1      2        2 
  18  chr18_31630170     ZHar    A    G        0      0        2 
  18  chr18_31630170   Sample    A    G        0      0        2 
  18  chr18_31630850     AAsi    T    C        0      0        2 
  18  chr18_31630850     AKia    T    C        0      0        2 
  18  chr18_31630850     AOna    T    C        0      0        2 
  18  chr18_31630850     ASom    T    C        0      0        2 
  18  chr18_31630850     HCab    T    C        1      2        2 
  18  chr18_31630850     HPrz    T    C        1      2        2 
  18  chr18_31630850     ZBoe    T    C        0      0        2 
  18  chr18_31630850     ZGre    T    C        0      0        2 
  18  chr18_31630850     ZHar    T    C        0      0        2 
  18  chr18_31630850   Sample    T    C        0      0        2 
  18  chr18_31637295     AAsi    C    G        0      0        2 
  18  chr18_31637295     AKia    C    G        0      0        2 
  18  chr18_31637295     AOna    C    G        0      0        2 
  18  chr18_31637295     ASom    C    G        0      0        2 
  18  chr18_31637295     HCab    C    G        0      0        2 
  18  chr18_31637295     HPrz    C    G        0      0        2 
  18  chr18_31637295     ZBoe    C    G        0      0        2 
  18  chr18_31637295     ZGre    C    G        0      0        2 
  18  chr18_31637295     ZHar    C    G      0.5      1        2 
  18  chr18_31637295   Sample    C    G        0      0        2 
  18  chr18_31640730     AAsi    C    T        0      0        2 
  18  chr18_31640730     AKia    C    T        0      0        2 
  18  chr18_31640730     AOna    C    T        0      0        2 
  18  chr18_31640730     ASom    C    T        0      0        2 
  18  chr18_31640730     HCab    C    T        0      0        2 
  18  chr18_31640730     HPrz    C    T        0      0        2 
  18  chr18_31640730     ZBoe    C    T        0      0        2 
  18  chr18_31640730     ZGre    C    T        1      2        2 
  18  chr18_31640730     ZHar    C    T        0      0        2 
  18  chr18_31640730   Sample    C    T        0      0        2 
  18  chr18_31640983     AAsi    A    G        0      0        2 
  18  chr18_31640983     AKia    A    G        0      0        2 
  18  chr18_31640983     AOna    A    G      0.5      1        2 
  18  chr18_31640983     ASom    A    G        0      0        2 
  18  chr18_31640983     HCab    A    G        0      0        2 
  18  chr18_31640983     HPrz    A    G        0      0        2 
  18  chr18_31640983     ZBoe    A    G        0      0        2 
  18  chr18_31640983     ZGre    A    G        0      0        2 
  18  chr18_31640983     ZHar    A    G        0      0        2 
  18  chr18_31640983   Sample    A    G        0      0        2 
  18  chr18_31650052     AAsi    T    C        0      0        2 
  18  chr18_31650052     AKia    T    C        0      0        2 
  18  chr18_31650052     AOna    T    C      0.5      1        2 
  18  chr18_31650052     ASom    T    C        0      0        2 
  18  chr18_31650052     HCab    T    C        0      0        2 
  18  chr18_31650052     HPrz    T    C        0      0        2 
  18  chr18_31650052     ZBoe    T    C        0      0        2 
  18  chr18_31650052     ZGre    T    C        0      0        2 
  18  chr18_31650052     ZHar    T    C        1      2        2 
  18  chr18_31650052   Sample    T    C        0      0        2 
  18  chr18_31656528     AAsi    T    C        0      0        2 
  18  chr18_31656528     AKia    T    C        0      0        2 
  18  chr18_31656528     AOna    T    C        0      0        2 
  18  chr18_31656528     ASom    T    C        0      0        2 
  18  chr18_31656528     HCab    T    C        0      0        2 
  18  chr18_31656528     HPrz    T    C        0      0        2 
  18  chr18_31656528     ZBoe    T    C      0.5      1        2 
  18  chr18_31656528     ZGre    T    C        0      0        2 
  18  chr18_31656528     ZHar    T    C        0      0        2 
  18  chr18_31656528   Sample    T    C        0      0        2 
  18  chr18_31656538     AAsi    G    A        0      0        2 
  18  chr18_31656538     AKia    G    A        0      0        2 
  18  chr18_31656538     AOna    G    A      0.5      1        2 
  18  chr18_31656538     ASom    G    A        0      0        2 
  18  chr18_31656538     HCab    G    A        0      0        2 
  18  chr18_31656538     HPrz    G    A        0      0        2 
  18  chr18_31656538     ZBoe    G    A        0      0        2 
  18  chr18_31656538     ZGre    G    A        0      0        2 
  18  chr18_31656538     ZHar    G    A        0      0        2 
  18  chr18_31656538   Sample    G    A        0      0        2 
  18  chr18_31657854     AAsi    A    G        0      0        2 
  18  chr18_31657854     AKia    A    G        0      0        2 
  18  chr18_31657854     AOna    A    G        0      0        2 
  18  chr18_31657854     ASom    A    G        0      0        2 
  18  chr18_31657854     HCab    A    G        1      2        2 
  18  chr18_31657854     HPrz    A    G        1      2        2 
  18  chr18_31657854     ZBoe    A    G        0      0        2 
  18  chr18_31657854     ZGre    A    G        0      0        2 
  18  chr18_31657854     ZHar    A    G        0      0        2 
  18  chr18_31657854   Sample    A    G        0      0        2 
  18  chr18_31660523     AAsi    T    C        1      2        2 
  18  chr18_31660523     AKia    T    C        0      0        2 
  18  chr18_31660523     AOna    T    C        0      0        2 
  18  chr18_31660523     ASom    T    C        0      0        2 
  18  chr18_31660523     HCab    T    C        0      0        2 
  18  chr18_31660523     HPrz    T    C        0      0        2 
  18  chr18_31660523     ZBoe    T    C        0      0        2 
  18  chr18_31660523     ZGre    T    C        0      0        2 
  18  chr18_31660523     ZHar    T    C        0      0        2 
  18  chr18_31660523   Sample    T    C        1      2        2 
  18  chr18_31664390     AAsi    C    T        0      0        2 
  18  chr18_31664390     AKia    C    T      0.5      1        2 
  18  chr18_31664390     AOna    C    T        0      0        2 
  18  chr18_31664390     ASom    C    T        0      0        2 
  18  chr18_31664390     HCab    C    T        0      0        2 
  18  chr18_31664390     HPrz    C    T        0      0        2 
  18  chr18_31664390     ZBoe    C    T        0      0        2 
  18  chr18_31664390     ZGre    C    T        0      0        2 
  18  chr18_31664390     ZHar    C    T        0      0        2 
  18  chr18_31664390   Sample    C    T        0      0        2 
  18  chr18_31670089     AAsi    A    G        1      2        2 
  18  chr18_31670089     AKia    A    G        0      0        2 
  18  chr18_31670089     AOna    A    G        0      0        2 
  18  chr18_31670089     ASom    A    G        0      0        2 
  18  chr18_31670089     HCab    A    G        0      0        2 
  18  chr18_31670089     HPrz    A    G        0      0        2 
  18  chr18_31670089     ZBoe    A    G        0      0        2 
  18  chr18_31670089     ZGre    A    G        0      0        2 
  18  chr18_31670089     ZHar    A    G        0      0        2 
  18  chr18_31670089   Sample    A    G        1      2        2 
  18  chr18_31670399     AAsi    A    G        0      0        2 
  18  chr18_31670399     AKia    A    G        0      0        2 
  18  chr18_31670399     AOna    A    G        0      0        2 
  18  chr18_31670399     ASom    A    G        0      0        2 
  18  chr18_31670399     HCab    A    G        0      0        2 
  18  chr18_31670399     HPrz    A    G        0      0        2 
  18  chr18_31670399     ZBoe    A    G        0      0        2 
  18  chr18_31670399     ZGre    A    G        0      0        2 
  18  chr18_31670399     ZHar    A    G      0.5      1        2 
  18  chr18_31670399   Sample    A    G        0      0        2 
  18  chr18_31673312     AAsi    C    A        0      0        2 
  18  chr18_31673312     AKia    C    A        0      0        2 
  18  chr18_31673312     AOna    C    A        0      0        2 
  18  chr18_31673312     ASom    C    A        1      2        2 
  18  chr18_31673312     HCab    C    A        0      0        2 
  18  chr18_31673312     HPrz    C    A        0      0        2 
  18  chr18_31673312     ZBoe    C    A        0      0        2 
  18  chr18_31673312     ZGre    C    A        0      0        2 
  18  chr18_31673312     ZHar    C    A        0      0        2 
  18  chr18_31673312   Sample    C    A        0      0        2 
  18  chr18_31675279     AAsi    T    A        0      0        2 
  18  chr18_31675279     AKia    T    A        0      0        2 
  18  chr18_31675279     AOna    T    A        0      0        2 
  18  chr18_31675279     ASom    T    A        0      0        2 
  18  chr18_31675279     HCab    T    A        0      0        2 
  18  chr18_31675279     HPrz    T    A        0      0        2 
  18  chr18_31675279     ZBoe    T    A        0      0        2 
  18  chr18_31675279     ZGre    T    A        0      0        2 
  18  chr18_31675279     ZHar    T    A        1      2        2 
  18  chr18_31675279   Sample    T    A        0      0        2 
  18  chr18_31675568     AAsi    C    T        0      0        2 
  18  chr18_31675568     AKia    C    T        0      0        2 
  18  chr18_31675568     AOna    C    T        0      0        2 
  18  chr18_31675568     ASom    C    T        0      0        2 
  18  chr18_31675568     HCab    C    T        1      2        2 
  18  chr18_31675568     HPrz    C    T        1      2        2 
  18  chr18_31675568     ZBoe    C    T        0      0        2 
  18  chr18_31675568     ZGre    C    T        0      0        2 
  18  chr18_31675568     ZHar    C    T        0      0        2 
  18  chr18_31675568   Sample    C    T        0      0        2 
  18  chr18_31682069     AAsi    T    C        0      0        2 
  18  chr18_31682069     AKia    T    C        0      0        2 
  18  chr18_31682069     AOna    T    C      0.5      1        2 
  18  chr18_31682069     ASom    T    C        0      0        2 
  18  chr18_31682069     HCab    T    C        0      0        2 
  18  chr18_31682069     HPrz    T    C        0      0        2 
  18  chr18_31682069     ZBoe    T    C        0      0        2 
  18  chr18_31682069     ZGre    T    C        0      0        2 
  18  chr18_31682069     ZHar    T    C        0      0        2 
  18  chr18_31682069   Sample    T    C        0      0        2 
  18  chr18_31684624     AAsi    T    A        0      0        2 
  18  chr18_31684624     AKia    T    A        0      0        2 
  18  chr18_31684624     AOna    T    A        1      2        2 
  18  chr18_31684624     ASom    T    A        0      0        2 
  18  chr18_31684624     HCab    T    A        0      0        2 
  18  chr18_31684624     HPrz    T    A        0      0        2 
  18  chr18_31684624     ZBoe    T    A        0      0        2 
  18  chr18_31684624     ZGre    T    A        0      0        2 
  18  chr18_31684624     ZHar    T    A        0      0        2 
  18  chr18_31684624   Sample    T    A        0      0        2 
  18  chr18_31686106     AAsi    T    C        1      2        2 
  18  chr18_31686106     AKia    T    C      0.5      1        2 
  18  chr18_31686106     AOna    T    C        0      0        2 
  18  chr18_31686106     ASom    T    C        1      2        2 
  18  chr18_31686106     HCab    T    C        0      0        2 
  18  chr18_31686106     HPrz    T    C        0      0        2 
  18  chr18_31686106     ZBoe    T    C        0      0        2 
  18  chr18_31686106     ZGre    T    C        0      0        2 
  18  chr18_31686106     ZHar    T    C        0      0        2 
  18  chr18_31686106   Sample    T    C        1      2        2 
  18  chr18_31690100     AAsi    A    T        0      0        2 
  18  chr18_31690100     AKia    A    T        0      0        2 
  18  chr18_31690100     AOna    A    T        0      0        2 
  18  chr18_31690100     ASom    A    T        0      0        2 
  18  chr18_31690100     HCab    A    T        1      2        2 
  18  chr18_31690100     HPrz    A    T        1      2        2 
  18  chr18_31690100     ZBoe    A    T        0      0        2 
  18  chr18_31690100     ZGre    A    T        0      0        2 
  18  chr18_31690100     ZHar    A    T        0      0        2 
  18  chr18_31690100   Sample    A    T        0      0        2 
  18  chr18_31693301     AAsi    T    C      0.5      1        2 
  18  chr18_31693301     AKia    T    C        0      0        2 
  18  chr18_31693301     AOna    T    C      0.5      1        2 
  18  chr18_31693301     ASom    T    C        0      0        2 
  18  chr18_31693301     HCab    T    C        0      0        2 
  18  chr18_31693301     HPrz    T    C        0      0        2 
  18  chr18_31693301     ZBoe    T    C        0      0        2 
  18  chr18_31693301     ZGre    T    C        0      0        2 
  18  chr18_31693301     ZHar    T    C        0      0        2 
  18  chr18_31693301   Sample    T    C        0      0        2 
  18  chr18_31694031     AAsi    A    C      0.5      1        2 
  18  chr18_31694031     AKia    A    C        0      0        2 
  18  chr18_31694031     AOna    A    C        0      0        2 
  18  chr18_31694031     ASom    A    C        0      0        2 
  18  chr18_31694031     HCab    A    C        0      0        2 
  18  chr18_31694031     HPrz    A    C        0      0        2 
  18  chr18_31694031     ZBoe    A    C        0      0        2 
  18  chr18_31694031     ZGre    A    C        0      0        2 
  18  chr18_31694031     ZHar    A    C        0      0        2 
  18  chr18_31694031   Sample    A    C        0      0        2 
  18  chr18_31697689     AAsi    G    A        0      0        2 
  18  chr18_31697689     AKia    G    A        0      0        2 
  18  chr18_31697689     AOna    G    A        0      0        2 
  18  chr18_31697689     ASom    G    A        0      0        2 
  18  chr18_31697689     HCab    G    A        1      2        2 
  18  chr18_31697689     HPrz    G    A        1      2        2 
  18  chr18_31697689     ZBoe    G    A        0      0        2 
  18  chr18_31697689     ZGre    G    A        0      0        2 
  18  chr18_31697689     ZHar    G    A        0      0        2 
  18  chr18_31697689   Sample    G    A        0      0        2 
  18  chr18_31699096     AAsi    A    G        0      0        2 
  18  chr18_31699096     AKia    A    G        0      0        2 
  18  chr18_31699096     AOna    A    G        0      0        2 
  18  chr18_31699096     ASom    A    G        0      0        2 
  18  chr18_31699096     HCab    A    G        0      0        2 
  18  chr18_31699096     HPrz    A    G        0      0        2 
  18  chr18_31699096     ZBoe    A    G        0      0        2 
  18  chr18_31699096     ZGre    A    G        0      0        2 
  18  chr18_31699096     ZHar    A    G      0.5      1        2 
  18  chr18_31699096   Sample    A    G        0      0        2 
  18  chr18_31702321     AAsi    G    C        0      0        2 
  18  chr18_31702321     AKia    G    C        1      2        2 
  18  chr18_31702321     AOna    G    C        1      2        2 
  18  chr18_31702321     ASom    G    C        0      0        2 
  18  chr18_31702321     HCab    G    C        1      2        2 
  18  chr18_31702321     HPrz    G    C        1      2        2 
  18  chr18_31702321     ZBoe    G    C        0      0        2 
  18  chr18_31702321     ZGre    G    C        0      0        2 
  18  chr18_31702321     ZHar    G    C        0      0        2 
  18  chr18_31702321   Sample    G    C        0      0        2 
  18  chr18_31704087     AAsi    T    C        0      0        2 
  18  chr18_31704087     AKia    T    C        0      0        2 
  18  chr18_31704087     AOna    T    C        0      0        2 
  18  chr18_31704087     ASom    T    C        0      0        2 
  18  chr18_31704087     HCab    T    C        0      0        2 
  18  chr18_31704087     HPrz    T    C        0      0        2 
  18  chr18_31704087     ZBoe    T    C        0      0        2 
  18  chr18_31704087     ZGre    T    C        1      2        2 
  18  chr18_31704087     ZHar    T    C        0      0        2 
  18  chr18_31704087   Sample    T    C        0      0        2 
  18  chr18_31709316     AAsi    C    G        0      0        2 
  18  chr18_31709316     AKia    C    G        0      0        2 
  18  chr18_31709316     AOna    C    G        0      0        2 
  18  chr18_31709316     ASom    C    G      0.5      1        2 
  18  chr18_31709316     HCab    C    G        0      0        2 
  18  chr18_31709316     HPrz    C    G        0      0        2 
  18  chr18_31709316     ZBoe    C    G        0      0        2 
  18  chr18_31709316     ZGre    C    G        0      0        2 
  18  chr18_31709316     ZHar    C    G        0      0        2 
  18  chr18_31709316   Sample    C    G        0      0        2 
  18  chr18_31709456     AAsi    A    G        0      0        2 
  18  chr18_31709456     AKia    A    G        1      2        2 
  18  chr18_31709456     AOna    A    G        1      2        2 
  18  chr18_31709456     ASom    A    G        0      0        2 
  18  chr18_31709456     HCab    A    G        0      0        2 
  18  chr18_31709456     HPrz    A    G        0      0        2 
  18  chr18_31709456     ZBoe    A    G        0      0        2 
  18  chr18_31709456     ZGre    A    G        0      0        2 
  18  chr18_31709456     ZHar    A    G        0      0        2 
  18  chr18_31709456   Sample    A    G        0      0        2 
  18  chr18_31715278     AAsi    T    C      0.5      1        2 
  18  chr18_31715278     AKia    T    C        0      0        2 
  18  chr18_31715278     AOna    T    C        0      0        2 
  18  chr18_31715278     ASom    T    C        0      0        2 
  18  chr18_31715278     HCab    T    C        0      0        2 
  18  chr18_31715278     HPrz    T    C        0      0        2 
  18  chr18_31715278     ZBoe    T    C        0      0        2 
  18  chr18_31715278     ZGre    T    C        0      0        2 
  18  chr18_31715278     ZHar    T    C        0      0        2 
  18  chr18_31715278   Sample    T    C        0      0        2 
  18  chr18_31715678     AAsi    T    C      0.5      1        2 
  18  chr18_31715678     AKia    T    C        0      0        2 
  18  chr18_31715678     AOna    T    C        0      0        2 
  18  chr18_31715678     ASom    T    C        0      0        2 
  18  chr18_31715678     HCab    T    C        0      0        2 
  18  chr18_31715678     HPrz    T    C        0      0        2 
  18  chr18_31715678     ZBoe    T    C        0      0        2 
  18  chr18_31715678     ZGre    T    C        0      0        2 
  18  chr18_31715678     ZHar    T    C        0      0        2 
  18  chr18_31715678   Sample    T    C        0      0        2 
  18  chr18_31725146     AAsi    A    G        0      0        2 
  18  chr18_31725146     AKia    A    G        0      0        2 
  18  chr18_31725146     AOna    A    G        0      0        2 
  18  chr18_31725146     ASom    A    G        0      0        2 
  18  chr18_31725146     HCab    A    G        0      0        2 
  18  chr18_31725146     HPrz    A    G        0      0        2 
  18  chr18_31725146     ZBoe    A    G      0.5      1        2 
  18  chr18_31725146     ZGre    A    G        0      0        2 
  18  chr18_31725146     ZHar    A    G        0      0        2 
  18  chr18_31725146   Sample    A    G        0      0        2 
  18  chr18_31735179     AAsi    C    A        0      0        2 
  18  chr18_31735179     AKia    C    A        0      0        2 
  18  chr18_31735179     AOna    C    A        0      0        2 
  18  chr18_31735179     ASom    C    A        1      2        2 
  18  chr18_31735179     HCab    C    A        0      0        2 
  18  chr18_31735179     HPrz    C    A        0      0        2 
  18  chr18_31735179     ZBoe    C    A        0      0        2 
  18  chr18_31735179     ZGre    C    A        0      0        2 
  18  chr18_31735179     ZHar    C    A        0      0        2 
  18  chr18_31735179   Sample    C    A        0      0        2 
  18  chr18_31740600     AAsi    T    C        0      0        2 
  18  chr18_31740600     AKia    T    C        0      0        2 
  18  chr18_31740600     AOna    T    C        0      0        2 
  18  chr18_31740600     ASom    T    C      0.5      1        2 
  18  chr18_31740600     HCab    T    C        0      0        2 
  18  chr18_31740600     HPrz    T    C        0      0        2 
  18  chr18_31740600     ZBoe    T    C        0      0        2 
  18  chr18_31740600     ZGre    T    C        0      0        2 
  18  chr18_31740600     ZHar    T    C        0      0        2 
  18  chr18_31740600   Sample    T    C        0      0        2 
  18  chr18_31741259     AAsi    C    T        0      0        2 
  18  chr18_31741259     AKia    C    T        0      0        2 
  18  chr18_31741259     AOna    C    T        0      0        2 
  18  chr18_31741259     ASom    C    T        0      0        2 
  18  chr18_31741259     HCab    C    T      0.5      1        2 
  18  chr18_31741259     HPrz    C    T        1      2        2 
  18  chr18_31741259     ZBoe    C    T        0      0        2 
  18  chr18_31741259     ZGre    C    T        0      0        2 
  18  chr18_31741259     ZHar    C    T        0      0        2 
  18  chr18_31741259   Sample    C    T        0      0        2 
  18  chr18_31754182     AAsi    G    T        0      0        2 
  18  chr18_31754182     AKia    G    T        0      0        2 
  18  chr18_31754182     AOna    G    T        0      0        2 
  18  chr18_31754182     ASom    G    T        0      0        2 
  18  chr18_31754182     HCab    G    T        1      2        2 
  18  chr18_31754182     HPrz    G    T        1      2        2 
  18  chr18_31754182     ZBoe    G    T        0      0        2 
  18  chr18_31754182     ZGre    G    T        0      0        2 
  18  chr18_31754182     ZHar    G    T        0      0        2 
  18  chr18_31754182   Sample    G    T        0      0        2 
  18  chr18_31755369     AAsi    C    A        0      0        2 
  18  chr18_31755369     AKia    C    A        0      0        2 
  18  chr18_31755369     AOna    C    A        0      0        2 
  18  chr18_31755369     ASom    C    A        0      0        2 
  18  chr18_31755369     HCab    C    A        0      0        2 
  18  chr18_31755369     HPrz    C    A        0      0        2 
  18  chr18_31755369     ZBoe    C    A        0      0        2 
  18  chr18_31755369     ZGre    C    A        1      2        2 
  18  chr18_31755369     ZHar    C    A        0      0        2 
  18  chr18_31755369   Sample    C    A        0      0        2 
  18  chr18_31762698     AAsi    T    C        0      0        2 
  18  chr18_31762698     AKia    T    C        0      0        2 
  18  chr18_31762698     AOna    T    C        0      0        2 
  18  chr18_31762698     ASom    T    C        0      0        2 
  18  chr18_31762698     HCab    T    C        0      0        2 
  18  chr18_31762698     HPrz    T    C        0      0        2 
  18  chr18_31762698     ZBoe    T    C        0      0        2 
  18  chr18_31762698     ZGre    T    C        0      0        2 
  18  chr18_31762698     ZHar    T    C        1      2        2 
  18  chr18_31762698   Sample    T    C        0      0        2 
  18  chr18_31763402     AAsi    C    A        0      0        2 
  18  chr18_31763402     AKia    C    A        0      0        2 
  18  chr18_31763402     AOna    C    A        0      0        2 
  18  chr18_31763402     ASom    C    A        0      0        2 
  18  chr18_31763402     HCab    C    A        0      0        2 
  18  chr18_31763402     HPrz    C    A        0      0        2 
  18  chr18_31763402     ZBoe    C    A        1      2        2 
  18  chr18_31763402     ZGre    C    A        0      0        2 
  18  chr18_31763402     ZHar    C    A        0      0        2 
  18  chr18_31763402   Sample    C    A        0      0        2 
  18  chr18_31766368     AAsi    C    T        0      0        2 
  18  chr18_31766368     AKia    C    T        1      2        2 
  18  chr18_31766368     AOna    C    T        1      2        2 
  18  chr18_31766368     ASom    C    T        0      0        2 
  18  chr18_31766368     HCab    C    T        0      0        2 
  18  chr18_31766368     HPrz    C    T        0      0        2 
  18  chr18_31766368     ZBoe    C    T        0      0        2 
  18  chr18_31766368     ZGre    C    T        0      0        2 
  18  chr18_31766368     ZHar    C    T        0      0        2 
  18  chr18_31766368   Sample    C    T        0      0        2 
  18  chr18_31773706     AAsi    A    G        0      0        2 
  18  chr18_31773706     AKia    A    G        0      0        2 
  18  chr18_31773706     AOna    A    G        0      0        2 
  18  chr18_31773706     ASom    A    G        0      0        2 
  18  chr18_31773706     HCab    A    G        0      0        2 
  18  chr18_31773706     HPrz    A    G        0      0        2 
  18  chr18_31773706     ZBoe    A    G        0      0        2 
  18  chr18_31773706     ZGre    A    G        0      0        2 
  18  chr18_31773706     ZHar    A    G        1      2        2 
  18  chr18_31773706   Sample    A    G        0      0        2 
  18  chr18_31776618     AAsi    C    T        0      0        2 
  18  chr18_31776618     AKia    C    T        0      0        2 
  18  chr18_31776618     AOna    C    T        0      0        2 
  18  chr18_31776618     ASom    C    T        0      0        2 
  18  chr18_31776618     HCab    C    T        0      0        2 
  18  chr18_31776618     HPrz    C    T      0.5      1        2 
  18  chr18_31776618     ZBoe    C    T        0      0        2 
  18  chr18_31776618     ZGre    C    T        0      0        2 
  18  chr18_31776618     ZHar    C    T        0      0        2 
  18  chr18_31776618   Sample    C    T        0      0        2 
  18  chr18_31779167     AAsi    C    A        0      0        2 
  18  chr18_31779167     AKia    C    A        0      0        2 
  18  chr18_31779167     AOna    C    A        0      0        2 
  18  chr18_31779167     ASom    C    A        0      0        2 
  18  chr18_31779167     HCab    C    A        0      0        2 
  18  chr18_31779167     HPrz    C    A        0      0        2 
  18  chr18_31779167     ZBoe    C    A        0      0        2 
  18  chr18_31779167     ZGre    C    A        1      2        2 
  18  chr18_31779167     ZHar    C    A        0      0        2 
  18  chr18_31779167   Sample    C    A        0      0        2 
  18  chr18_31779301     AAsi    A    T        0      0        2 
  18  chr18_31779301     AKia    A    T        0      0        2 
  18  chr18_31779301     AOna    A    T        0      0        2 
  18  chr18_31779301     ASom    A    T        0      0        2 
  18  chr18_31779301     HCab    A    T        0      0        2 
  18  chr18_31779301     HPrz    A    T        0      0        2 
  18  chr18_31779301     ZBoe    A    T        0      0        2 
  18  chr18_31779301     ZGre    A    T        0      0        2 
  18  chr18_31779301     ZHar    A    T        1      2        2 
  18  chr18_31779301   Sample    A    T        0      0        2 
  18  chr18_31788129     AAsi    A    G        0      0        2 
  18  chr18_31788129     AKia    A    G        0      0        2 
  18  chr18_31788129     AOna    A    G        0      0        2 
  18  chr18_31788129     ASom    A    G      0.5      1        2 
  18  chr18_31788129     HCab    A    G        0      0        2 
  18  chr18_31788129     HPrz    A    G        0      0        2 
  18  chr18_31788129     ZBoe    A    G        0      0        2 
  18  chr18_31788129     ZGre    A    G        0      0        2 
  18  chr18_31788129     ZHar    A    G        0      0        2 
  18  chr18_31788129   Sample    A    G        0      0        2 
  18  chr18_31790437     AAsi    G    C        0      0        2 
  18  chr18_31790437     AKia    G    C        0      0        2 
  18  chr18_31790437     AOna    G    C        0      0        2 
  18  chr18_31790437     ASom    G    C        0      0        2 
  18  chr18_31790437     HCab    G    C        0      0        2 
  18  chr18_31790437     HPrz    G    C        0      0        2 
  18  chr18_31790437     ZBoe    G    C      0.5      1        2 
  18  chr18_31790437     ZGre    G    C        0      0        2 
  18  chr18_31790437     ZHar    G    C        0      0        2 
  18  chr18_31790437   Sample    G    C        0      0        2 
  18  chr18_31791828     AAsi    C    T        0      0        2 
  18  chr18_31791828     AKia    C    T        0      0        2 
  18  chr18_31791828     AOna    C    T        0      0        2 
  18  chr18_31791828     ASom    C    T        0      0        2 
  18  chr18_31791828     HCab    C    T        0      0        2 
  18  chr18_31791828     HPrz    C    T        0      0        2 
  18  chr18_31791828     ZBoe    C    T        0      0        2 
  18  chr18_31791828     ZGre    C    T        1      2        2 
  18  chr18_31791828     ZHar    C    T        0      0        2 
  18  chr18_31791828   Sample    C    T        0      0        2 
  18  chr18_31795215     AAsi    G    C        0      0        2 
  18  chr18_31795215     AKia    G    C        1      2        2 
  18  chr18_31795215     AOna    G    C        0      0        2 
  18  chr18_31795215     ASom    G    C        0      0        2 
  18  chr18_31795215     HCab    G    C        0      0        2 
  18  chr18_31795215     HPrz    G    C        0      0        2 
  18  chr18_31795215     ZBoe    G    C        0      0        2 
  18  chr18_31795215     ZGre    G    C        0      0        2 
  18  chr18_31795215     ZHar    G    C        0      0        2 
  18  chr18_31795215   Sample    G    C        0      0        2 
  18  chr18_31796589     AAsi    G    C      0.5      1        2 
  18  chr18_31796589     AKia    G    C        0      0        2 
  18  chr18_31796589     AOna    G    C        0      0        2 
  18  chr18_31796589     ASom    G    C        0      0        2 
  18  chr18_31796589     HCab    G    C        0      0        2 
  18  chr18_31796589     HPrz    G    C        0      0        2 
  18  chr18_31796589     ZBoe    G    C        0      0        2 
  18  chr18_31796589     ZGre    G    C        0      0        2 
  18  chr18_31796589     ZHar    G    C        0      0        2 
  18  chr18_31796589   Sample    G    C        0      0        2 
  18  chr18_31797648     AAsi    A    G        0      0        2 
  18  chr18_31797648     AKia    A    G        0      0        2 
  18  chr18_31797648     AOna    A    G        0      0        2 
  18  chr18_31797648     ASom    A    G        0      0        2 
  18  chr18_31797648     HCab    A    G        1      2        2 
  18  chr18_31797648     HPrz    A    G        1      2        2 
  18  chr18_31797648     ZBoe    A    G        0      0        2 
  18  chr18_31797648     ZGre    A    G        0      0        2 
  18  chr18_31797648     ZHar    A    G        0      0        2 
  18  chr18_31797648   Sample    A    G        0      0        2 
  18  chr18_31799049     AAsi    C    T        0      0        2 
  18  chr18_31799049     AKia    C    T        0      0        2 
  18  chr18_31799049     AOna    C    T        0      0        2 
  18  chr18_31799049     ASom    C    T        0      0        2 
  18  chr18_31799049     HCab    C    T        0      0        2 
  18  chr18_31799049     HPrz    C    T        0      0        2 
  18  chr18_31799049     ZBoe    C    T        0      0        2 
  18  chr18_31799049     ZGre    C    T        1      2        2 
  18  chr18_31799049     ZHar    C    T        0      0        2 
  18  chr18_31799049   Sample    C    T        0      0        2 
  18  chr18_31799596     AAsi    A    C        0      0        2 
  18  chr18_31799596     AKia    A    C        0      0        2 
  18  chr18_31799596     AOna    A    C        1      2        2 
  18  chr18_31799596     ASom    A    C        0      0        2 
  18  chr18_31799596     HCab    A    C        0      0        2 
  18  chr18_31799596     HPrz    A    C        0      0        2 
  18  chr18_31799596     ZBoe    A    C        0      0        2 
  18  chr18_31799596     ZGre    A    C        0      0        2 
  18  chr18_31799596     ZHar    A    C        0      0        2 
  18  chr18_31799596   Sample    A    C        0      0        2 
  18  chr18_31801044     AAsi    C    T        0      0        2 
  18  chr18_31801044     AKia    C    T        0      0        2 
  18  chr18_31801044     AOna    C    T        0      0        2 
  18  chr18_31801044     ASom    C    T        0      0        2 
  18  chr18_31801044     HCab    C    T        0      0        2 
  18  chr18_31801044     HPrz    C    T        0      0        2 
  18  chr18_31801044     ZBoe    C    T        0      0        2 
  18  chr18_31801044     ZGre    C    T        0      0        2 
  18  chr18_31801044     ZHar    C    T        1      2        2 
  18  chr18_31801044   Sample    C    T        0      0        2 
  18  chr18_31806767     AAsi    A    G        1      2        2 
  18  chr18_31806767     AKia    A    G        0      0        2 
  18  chr18_31806767     AOna    A    G        0      0        2 
  18  chr18_31806767     ASom    A    G        1      2        2 
  18  chr18_31806767     HCab    A    G        0      0        2 
  18  chr18_31806767     HPrz    A    G        0      0        2 
  18  chr18_31806767     ZBoe    A    G        0      0        2 
  18  chr18_31806767     ZGre    A    G        0      0        2 
  18  chr18_31806767     ZHar    A    G        0      0        2 
  18  chr18_31806767   Sample    A    G        1      2        2 
  18  chr18_31808010     AAsi    G    A        0      0        2 
  18  chr18_31808010     AKia    G    A        0      0        2 
  18  chr18_31808010     AOna    G    A        0      0        2 
  18  chr18_31808010     ASom    G    A        0      0        2 
  18  chr18_31808010     HCab    G    A        0      0        2 
  18  chr18_31808010     HPrz    G    A        0      0        2 
  18  chr18_31808010     ZBoe    G    A        0      0        2 
  18  chr18_31808010     ZGre    G    A        1      2        2 
  18  chr18_31808010     ZHar    G    A        1      2        2 
  18  chr18_31808010   Sample    G    A        0      0        2 
  18  chr18_31836340     AAsi    T    C        0      0        2 
  18  chr18_31836340     AKia    T    C        0      0        2 
  18  chr18_31836340     AOna    T    C        0      0        2 
  18  chr18_31836340     ASom    T    C        0      0        2 
  18  chr18_31836340     HCab    T    C        0      0        2 
  18  chr18_31836340     HPrz    T    C        0      0        2 
  18  chr18_31836340     ZBoe    T    C        0      0        2 
  18  chr18_31836340     ZGre    T    C        0      0        2 
  18  chr18_31836340     ZHar    T    C        1      2        2 
  18  chr18_31836340   Sample    T    C        0      0        2 
  18  chr18_31839172     AAsi    T    A        0      0        2 
  18  chr18_31839172     AKia    T    A        0      0        2 
  18  chr18_31839172     AOna    T    A        0      0        2 
  18  chr18_31839172     ASom    T    A        0      0        2 
  18  chr18_31839172     HCab    T    A        1      2        2 
  18  chr18_31839172     HPrz    T    A        1      2        2 
  18  chr18_31839172     ZBoe    T    A        0      0        2 
  18  chr18_31839172     ZGre    T    A        0      0        2 
  18  chr18_31839172     ZHar    T    A        0      0        2 
  18  chr18_31839172   Sample    T    A        0      0        2 
  18  chr18_31840846     AAsi    C    A        0      0        2 
  18  chr18_31840846     AKia    C    A        0      0        2 
  18  chr18_31840846     AOna    C    A        0      0        2 
  18  chr18_31840846     ASom    C    A        0      0        2 
  18  chr18_31840846     HCab    C    A        0      0        2 
  18  chr18_31840846     HPrz    C    A        1      2        2 
  18  chr18_31840846     ZBoe    C    A        0      0        2 
  18  chr18_31840846     ZGre    C    A        0      0        2 
  18  chr18_31840846     ZHar    C    A        0      0        2 
  18  chr18_31840846   Sample    C    A        0      0        2 
  18  chr18_31847655     AAsi    A    C        0      0        2 
  18  chr18_31847655     AKia    A    C        0      0        2 
  18  chr18_31847655     AOna    A    C        0      0        2 
  18  chr18_31847655     ASom    A    C        0      0        2 
  18  chr18_31847655     HCab    A    C        0      0        2 
  18  chr18_31847655     HPrz    A    C      0.5      1        2 
  18  chr18_31847655     ZBoe    A    C        0      0        2 
  18  chr18_31847655     ZGre    A    C        0      0        2 
  18  chr18_31847655     ZHar    A    C        0      0        2 
  18  chr18_31847655   Sample    A    C        0      0        2 
  18  chr18_31851183     AAsi    T    A        0      0        2 
  18  chr18_31851183     AKia    T    A        0      0        2 
  18  chr18_31851183     AOna    T    A      0.5      1        2 
  18  chr18_31851183     ASom    T    A        0      0        2 
  18  chr18_31851183     HCab    T    A        0      0        2 
  18  chr18_31851183     HPrz    T    A        0      0        2 
  18  chr18_31851183     ZBoe    T    A        0      0        2 
  18  chr18_31851183     ZGre    T    A        0      0        2 
  18  chr18_31851183     ZHar    T    A        0      0        2 
  18  chr18_31851183   Sample    T    A        0      0        2 
  18  chr18_31854435     AAsi    C    T        0      0        2 
  18  chr18_31854435     AKia    C    T        0      0        2 
  18  chr18_31854435     AOna    C    T        0      0        2 
  18  chr18_31854435     ASom    C    T        0      0        2 
  18  chr18_31854435     HCab    C    T        1      2        2 
  18  chr18_31854435     HPrz    C    T        1      2        2 
  18  chr18_31854435     ZBoe    C    T        0      0        2 
  18  chr18_31854435     ZGre    C    T        0      0        2 
  18  chr18_31854435     ZHar    C    T        0      0        2 
  18  chr18_31854435   Sample    C    T        0      0        2 
  18  chr18_31855037     AAsi    T    A        0      0        2 
  18  chr18_31855037     AKia    T    A        0      0        2 
  18  chr18_31855037     AOna    T    A        0      0        2 
  18  chr18_31855037     ASom    T    A        0      0        2 
  18  chr18_31855037     HCab    T    A        0      0        2 
  18  chr18_31855037     HPrz    T    A        1      2        2 
  18  chr18_31855037     ZBoe    T    A        0      0        2 
  18  chr18_31855037     ZGre    T    A        0      0        2 
  18  chr18_31855037     ZHar    T    A        0      0        2 
  18  chr18_31855037   Sample    T    A        0      0        2 
  18  chr18_31864301     AAsi    G    A        0      0        2 
  18  chr18_31864301     AKia    G    A        1      2        2 
  18  chr18_31864301     AOna    G    A        1      2        2 
  18  chr18_31864301     ASom    G    A        0      0        2 
  18  chr18_31864301     HCab    G    A        0      0        2 
  18  chr18_31864301     HPrz    G    A        0      0        2 
  18  chr18_31864301     ZBoe    G    A        0      0        2 
  18  chr18_31864301     ZGre    G    A        0      0        2 
  18  chr18_31864301     ZHar    G    A        0      0        2 
  18  chr18_31864301   Sample    G    A        0      0        2 
  18  chr18_31879732     AAsi    G    T        0      0        2 
  18  chr18_31879732     AKia    G    T        0      0        2 
  18  chr18_31879732     AOna    G    T        0      0        2 
  18  chr18_31879732     ASom    G    T        0      0        2 
  18  chr18_31879732     HCab    G    T        0      0        2 
  18  chr18_31879732     HPrz    G    T        0      0        2 
  18  chr18_31879732     ZBoe    G    T      0.5      1        2 
  18  chr18_31879732     ZGre    G    T        0      0        2 
  18  chr18_31879732     ZHar    G    T        0      0        2 
  18  chr18_31879732   Sample    G    T        0      0        2 
  18  chr18_31885596     AAsi    C    T        1      2        2 
  18  chr18_31885596     AKia    C    T        0      0        2 
  18  chr18_31885596     AOna    C    T        0      0        2 
  18  chr18_31885596     ASom    C    T        1      2        2 
  18  chr18_31885596     HCab    C    T        0      0        2 
  18  chr18_31885596     HPrz    C    T        0      0        2 
  18  chr18_31885596     ZBoe    C    T        0      0        2 
  18  chr18_31885596     ZGre    C    T        0      0        2 
  18  chr18_31885596     ZHar    C    T        0      0        2 
  18  chr18_31885596   Sample    C    T        1      2        2 
  18  chr18_31886404     AAsi    T    C        0      0        2 
  18  chr18_31886404     AKia    T    C        0      0        2 
  18  chr18_31886404     AOna    T    C      0.5      1        2 
  18  chr18_31886404     ASom    T    C        0      0        2 
  18  chr18_31886404     HCab    T    C        0      0        2 
  18  chr18_31886404     HPrz    T    C        0      0        2 
  18  chr18_31886404     ZBoe    T    C        0      0        2 
  18  chr18_31886404     ZGre    T    C        0      0        2 
  18  chr18_31886404     ZHar    T    C        0      0        2 
  18  chr18_31886404   Sample    T    C        0      0        2 
  18  chr18_31890482     AAsi    T    C        0      0        2 
  18  chr18_31890482     AKia    T    C        0      0        2 
  18  chr18_31890482     AOna    T    C        0      0        2 
  18  chr18_31890482     ASom    T    C        0      0        2 
  18  chr18_31890482     HCab    T    C        1      2        2 
  18  chr18_31890482     HPrz    T    C        1      2        2 
  18  chr18_31890482     ZBoe    T    C        0      0        2 
  18  chr18_31890482     ZGre    T    C        0      0        2 
  18  chr18_31890482     ZHar    T    C        0      0        2 
  18  chr18_31890482   Sample    T    C        1      2        2 
  18  chr18_31896325     AAsi    C    T        0      0        2 
  18  chr18_31896325     AKia    C    T        0      0        2 
  18  chr18_31896325     AOna    C    T        0      0        2 
  18  chr18_31896325     ASom    C    T        0      0        2 
  18  chr18_31896325     HCab    C    T      0.5      1        2 
  18  chr18_31896325     HPrz    C    T        0      0        2 
  18  chr18_31896325     ZBoe    C    T        0      0        2 
  18  chr18_31896325     ZGre    C    T        0      0        2 
  18  chr18_31896325     ZHar    C    T        0      0        2 
  18  chr18_31896325   Sample    C    T        0      0        2 
  18  chr18_31897637     AAsi    G    T        0      0        2 
  18  chr18_31897637     AKia    G    T        0      0        2 
  18  chr18_31897637     AOna    G    T        0      0        2 
  18  chr18_31897637     ASom    G    T        0      0        2 
  18  chr18_31897637     HCab    G    T        1      2        2 
  18  chr18_31897637     HPrz    G    T        1      2        2 
  18  chr18_31897637     ZBoe    G    T        0      0        2 
  18  chr18_31897637     ZGre    G    T        0      0        2 
  18  chr18_31897637     ZHar    G    T        0      0        2 
  18  chr18_31897637   Sample    G    T        0      0        2 
  18  chr18_31900839     AAsi    A    G        0      0        2 
  18  chr18_31900839     AKia    A    G        0      0        2 
  18  chr18_31900839     AOna    A    G        0      0        2 
  18  chr18_31900839     ASom    A    G        0      0        2 
  18  chr18_31900839     HCab    A    G        0      0        2 
  18  chr18_31900839     HPrz    A    G        0      0        2 
  18  chr18_31900839     ZBoe    A    G      0.5      1        2 
  18  chr18_31900839     ZGre    A    G        0      0        2 
  18  chr18_31900839     ZHar    A    G        0      0        2 
  18  chr18_31900839   Sample    A    G        0      0        2 
  18  chr18_31905249     AAsi    C    T        0      0        2 
  18  chr18_31905249     AKia    C    T        0      0        2 
  18  chr18_31905249     AOna    C    T        0      0        2 
  18  chr18_31905249     ASom    C    T        0      0        2 
  18  chr18_31905249     HCab    C    T        0      0        2 
  18  chr18_31905249     HPrz    C    T        0      0        2 
  18  chr18_31905249     ZBoe    C    T        1      2        2 
  18  chr18_31905249     ZGre    C    T        0      0        2 
  18  chr18_31905249     ZHar    C    T        0      0        2 
  18  chr18_31905249   Sample    C    T        0      0        2 
  18  chr18_31914718     AAsi    C    T      0.5      1        2 
  18  chr18_31914718     AKia    C    T        0      0        2 
  18  chr18_31914718     AOna    C    T        0      0        2 
  18  chr18_31914718     ASom    C    T        0      0        2 
  18  chr18_31914718     HCab    C    T        0      0        2 
  18  chr18_31914718     HPrz    C    T        0      0        2 
  18  chr18_31914718     ZBoe    C    T        0      0        2 
  18  chr18_31914718     ZGre    C    T        0      0        2 
  18  chr18_31914718     ZHar    C    T        0      0        2 
  18  chr18_31914718   Sample    C    T        0      0        2 
  18  chr18_31916268     AAsi    C    A        1      2        2 
  18  chr18_31916268     AKia    C    A        0      0        2 
  18  chr18_31916268     AOna    C    A        0      0        2 
  18  chr18_31916268     ASom    C    A      0.5      1        2 
  18  chr18_31916268     HCab    C    A        0      0        2 
  18  chr18_31916268     HPrz    C    A        0      0        2 
  18  chr18_31916268     ZBoe    C    A        0      0        2 
  18  chr18_31916268     ZGre    C    A        0      0        2 
  18  chr18_31916268     ZHar    C    A        0      0        2 
  18  chr18_31916268   Sample    C    A        1      2        2 
  18  chr18_31921490     AAsi    G    T        0      0        2 
  18  chr18_31921490     AKia    G    T        0      0        2 
  18  chr18_31921490     AOna    G    T        0      0        2 
  18  chr18_31921490     ASom    G    T        0      0        2 
  18  chr18_31921490     HCab    G    T        0      0        2 
  18  chr18_31921490     HPrz    G    T        0      0        2 
  18  chr18_31921490     ZBoe    G    T        0      0        2 
  18  chr18_31921490     ZGre    G    T        1      2        2 
  18  chr18_31921490     ZHar    G    T        0      0        2 
  18  chr18_31921490   Sample    G    T        0      0        2 
  18  chr18_31921799     AAsi    T    G        0      0        2 
  18  chr18_31921799     AKia    T    G        0      0        2 
  18  chr18_31921799     AOna    T    G        0      0        2 
  18  chr18_31921799     ASom    T    G        0      0        2 
  18  chr18_31921799     HCab    T    G        0      0        2 
  18  chr18_31921799     HPrz    T    G      0.5      1        2 
  18  chr18_31921799     ZBoe    T    G        0      0        2 
  18  chr18_31921799     ZGre    T    G        0      0        2 
  18  chr18_31921799     ZHar    T    G        0      0        2 
  18  chr18_31921799   Sample    T    G        0      0        2 
  18  chr18_31932298     AAsi    T    C        0      0        2 
  18  chr18_31932298     AKia    T    C      0.5      1        2 
  18  chr18_31932298     AOna    T    C        0      0        2 
  18  chr18_31932298     ASom    T    C      0.5      1        2 
  18  chr18_31932298     HCab    T    C        0      0        2 
  18  chr18_31932298     HPrz    T    C        0      0        2 
  18  chr18_31932298     ZBoe    T    C        0      0        2 
  18  chr18_31932298     ZGre    T    C        0      0        2 
  18  chr18_31932298     ZHar    T    C        0      0        2 
  18  chr18_31932298   Sample    T    C        0      0        2 
  18  chr18_31933176     AAsi    G    A        0      0        2 
  18  chr18_31933176     AKia    G    A        0      0        2 
  18  chr18_31933176     AOna    G    A        0      0        2 
  18  chr18_31933176     ASom    G    A        0      0        2 
  18  chr18_31933176     HCab    G    A        1      2        2 
  18  chr18_31933176     HPrz    G    A        1      2        2 
  18  chr18_31933176     ZBoe    G    A        0      0        2 
  18  chr18_31933176     ZGre    G    A        0      0        2 
  18  chr18_31933176     ZHar    G    A        0      0        2 
  18  chr18_31933176   Sample    G    A        0      0        2 
  18  chr18_31947160     AAsi    A    T        0      0        2 
  18  chr18_31947160     AKia    A    T        0      0        2 
  18  chr18_31947160     AOna    A    T        0      0        2 
  18  chr18_31947160     ASom    A    T        0      0        2 
  18  chr18_31947160     HCab    A    T      0.5      1        2 
  18  chr18_31947160     HPrz    A    T      0.5      1        2 
  18  chr18_31947160     ZBoe    A    T        0      0        2 
  18  chr18_31947160     ZGre    A    T        0      0        2 
  18  chr18_31947160     ZHar    A    T        0      0        2 
  18  chr18_31947160   Sample    A    T        0      0        2 
  18  chr18_31953568     AAsi    T    C        0      0        2 
  18  chr18_31953568     AKia    T    C        0      0        2 
  18  chr18_31953568     AOna    T    C        0      0        2 
  18  chr18_31953568     ASom    T    C        0      0        2 
  18  chr18_31953568     HCab    T    C        0      0        2 
  18  chr18_31953568     HPrz    T    C        0      0        2 
  18  chr18_31953568     ZBoe    T    C      0.5      1        2 
  18  chr18_31953568     ZGre    T    C        0      0        2 
  18  chr18_31953568     ZHar    T    C        0      0        2 
  18  chr18_31953568   Sample    T    C        0      0        2 
  18  chr18_31954822     AAsi    T    G        0      0        2 
  18  chr18_31954822     AKia    T    G      0.5      1        2 
  18  chr18_31954822     AOna    T    G      0.5      1        2 
  18  chr18_31954822     ASom    T    G        0      0        2 
  18  chr18_31954822     HCab    T    G        0      0        2 
  18  chr18_31954822     HPrz    T    G        0      0        2 
  18  chr18_31954822     ZBoe    T    G        0      0        2 
  18  chr18_31954822     ZGre    T    G        0      0        2 
  18  chr18_31954822     ZHar    T    G        0      0        2 
  18  chr18_31954822   Sample    T    G        0      0        2 
  18  chr18_31957861     AAsi    T    C        1      2        2 
  18  chr18_31957861     AKia    T    C        0      0        2 
  18  chr18_31957861     AOna    T    C        0      0        2 
  18  chr18_31957861     ASom    T    C        1      2        2 
  18  chr18_31957861     HCab    T    C        0      0        2 
  18  chr18_31957861     HPrz    T    C        0      0        2 
  18  chr18_31957861     ZBoe    T    C        0      0        2 
  18  chr18_31957861     ZGre    T    C        0      0        2 
  18  chr18_31957861     ZHar    T    C        0      0        2 
  18  chr18_31957861   Sample    T    C        1      2        2 
  18  chr18_31959282     AAsi    T    C        0      0        2 
  18  chr18_31959282     AKia    T    C        0      0        2 
  18  chr18_31959282     AOna    T    C        0      0        2 
  18  chr18_31959282     ASom    T    C        0      0        2 
  18  chr18_31959282     HCab    T    C        0      0        2 
  18  chr18_31959282     HPrz    T    C        0      0        2 
  18  chr18_31959282     ZBoe    T    C        0      0        2 
  18  chr18_31959282     ZGre    T    C        0      0        2 
  18  chr18_31959282     ZHar    T    C      0.5      1        2 
  18  chr18_31959282   Sample    T    C        0      0        2 
  18  chr18_31961285     AAsi    C    T        0      0        2 
  18  chr18_31961285     AKia    C    T        0      0        2 
  18  chr18_31961285     AOna    C    T        0      0        2 
  18  chr18_31961285     ASom    C    T        0      0        2 
  18  chr18_31961285     HCab    C    T        1      2        2 
  18  chr18_31961285     HPrz    C    T        1      2        2 
  18  chr18_31961285     ZBoe    C    T        0      0        2 
  18  chr18_31961285     ZGre    C    T        0      0        2 
  18  chr18_31961285     ZHar    C    T        0      0        2 
  18  chr18_31961285   Sample    C    T        0      0        2 
  18  chr18_31985680     AAsi    T    C      0.5      1        2 
  18  chr18_31985680     AKia    T    C        0      0        2 
  18  chr18_31985680     AOna    T    C        0      0        2 
  18  chr18_31985680     ASom    T    C        0      0        2 
  18  chr18_31985680     HCab    T    C        0      0        2 
  18  chr18_31985680     HPrz    T    C        0      0        2 
  18  chr18_31985680     ZBoe    T    C        0      0        2 
  18  chr18_31985680     ZGre    T    C        0      0        2 
  18  chr18_31985680     ZHar    T    C        0      0        2 
  18  chr18_31985680   Sample    T    C        0      0        2 
  18  chr18_31994054     AAsi    G    T        0      0        2 
  18  chr18_31994054     AKia    G    T        0      0        2 
  18  chr18_31994054     AOna    G    T      0.5      1        2 
  18  chr18_31994054     ASom    G    T        0      0        2 
  18  chr18_31994054     HCab    G    T        0      0        2 
  18  chr18_31994054     HPrz    G    T        0      0        2 
  18  chr18_31994054     ZBoe    G    T        0      0        2 
  18  chr18_31994054     ZGre    G    T        0      0        2 
  18  chr18_31994054     ZHar    G    T        0      0        2 
  18  chr18_31994054   Sample    G    T        0      0        2 
  18  chr18_32005263     AAsi    G    A        0      0        2 
  18  chr18_32005263     AKia    G    A        0      0        2 
  18  chr18_32005263     AOna    G    A        0      0        2 
  18  chr18_32005263     ASom    G    A        0      0        2 
  18  chr18_32005263     HCab    G    A        1      2        2 
  18  chr18_32005263     HPrz    G    A        1      2        2 
  18  chr18_32005263     ZBoe    G    A        0      0        2 
  18  chr18_32005263     ZGre    G    A        0      0        2 
  18  chr18_32005263     ZHar    G    A        0      0        2 
  18  chr18_32005263   Sample    G    A        0      0        2 
  18  chr18_32014365     AAsi    C    A        0      0        2 
  18  chr18_32014365     AKia    C    A        1      2        2 
  18  chr18_32014365     AOna    C    A      0.5      1        2 
  18  chr18_32014365     ASom    C    A        0      0        2 
  18  chr18_32014365     HCab    C    A        0      0        2 
  18  chr18_32014365     HPrz    C    A        0      0        2 
  18  chr18_32014365     ZBoe    C    A        0      0        2 
  18  chr18_32014365     ZGre    C    A        0      0        2 
  18  chr18_32014365     ZHar    C    A        0      0        2 
  18  chr18_32014365   Sample    C    A        0      0        2 
  18  chr18_32016392     AAsi    T    C        0      0        2 
  18  chr18_32016392     AKia    T    C        0      0        2 
  18  chr18_32016392     AOna    T    C        0      0        2 
  18  chr18_32016392     ASom    T    C        0      0        2 
  18  chr18_32016392     HCab    T    C        1      2        2 
  18  chr18_32016392     HPrz    T    C        1      2        2 
  18  chr18_32016392     ZBoe    T    C        0      0        2 
  18  chr18_32016392     ZGre    T    C        0      0        2 
  18  chr18_32016392     ZHar    T    C        0      0        2 
  18  chr18_32016392   Sample    T    C        0      0        2 
  18  chr18_32022434     AAsi    C    G        0      0        2 
  18  chr18_32022434     AKia    C    G        0      0        2 
  18  chr18_32022434     AOna    C    G      0.5      1        2 
  18  chr18_32022434     ASom    C    G        0      0        2 
  18  chr18_32022434     HCab    C    G        0      0        2 
  18  chr18_32022434     HPrz    C    G        0      0        2 
  18  chr18_32022434     ZBoe    C    G        0      0        2 
  18  chr18_32022434     ZGre    C    G        0      0        2 
  18  chr18_32022434     ZHar    C    G        0      0        2 
  18  chr18_32022434   Sample    C    G        0      0        2 
  18  chr18_32023345     AAsi    A    G        0      0        2 
  18  chr18_32023345     AKia    A    G        0      0        2 
  18  chr18_32023345     AOna    A    G      0.5      1        2 
  18  chr18_32023345     ASom    A    G        0      0        2 
  18  chr18_32023345     HCab    A    G        0      0        2 
  18  chr18_32023345     HPrz    A    G        0      0        2 
  18  chr18_32023345     ZBoe    A    G        0      0        2 
  18  chr18_32023345     ZGre    A    G        0      0        2 
  18  chr18_32023345     ZHar    A    G        0      0        2 
  18  chr18_32023345   Sample    A    G        0      0        2 
  18  chr18_32026360     AAsi    C    G        0      0        2 
  18  chr18_32026360     AKia    C    G        0      0        2 
  18  chr18_32026360     AOna    C    G        0      0        2 
  18  chr18_32026360     ASom    C    G        0      0        2 
  18  chr18_32026360     HCab    C    G        1      2        2 
  18  chr18_32026360     HPrz    C    G        1      2        2 
  18  chr18_32026360     ZBoe    C    G      0.5      1        2 
  18  chr18_32026360     ZGre    C    G        1      2        2 
  18  chr18_32026360     ZHar    C    G        1      2        2 
  18  chr18_32026360   Sample    C    G        0      0        2 
  18  chr18_32026574     AAsi    G    A        0      0        2 
  18  chr18_32026574     AKia    G    A        0      0        2 
  18  chr18_32026574     AOna    G    A      0.5      1        2 
  18  chr18_32026574     ASom    G    A        0      0        2 
  18  chr18_32026574     HCab    G    A        0      0        2 
  18  chr18_32026574     HPrz    G    A        0      0        2 
  18  chr18_32026574     ZBoe    G    A        0      0        2 
  18  chr18_32026574     ZGre    G    A        0      0        2 
  18  chr18_32026574     ZHar    G    A        0      0        2 
  18  chr18_32026574   Sample    G    A        0      0        2 
  18  chr18_32028833     AAsi    T    A        0      0        2 
  18  chr18_32028833     AKia    T    A        0      0        2 
  18  chr18_32028833     AOna    T    A        0      0        2 
  18  chr18_32028833     ASom    T    A        0      0        2 
  18  chr18_32028833     HCab    T    A        0      0        2 
  18  chr18_32028833     HPrz    T    A        0      0        2 
  18  chr18_32028833     ZBoe    T    A      0.5      1        2 
  18  chr18_32028833     ZGre    T    A        0      0        2 
  18  chr18_32028833     ZHar    T    A        0      0        2 
  18  chr18_32028833   Sample    T    A        0      0        2 
  18  chr18_32042932     AAsi    T    C        0      0        2 
  18  chr18_32042932     AKia    T    C        0      0        2 
  18  chr18_32042932     AOna    T    C        0      0        2 
  18  chr18_32042932     ASom    T    C        0      0        2 
  18  chr18_32042932     HCab    T    C        1      2        2 
  18  chr18_32042932     HPrz    T    C        0      0        2 
  18  chr18_32042932     ZBoe    T    C        0      0        2 
  18  chr18_32042932     ZGre    T    C        0      0        2 
  18  chr18_32042932     ZHar    T    C        0      0        2 
  18  chr18_32042932   Sample    T    C        0      0        2 
  18  chr18_32046869     AAsi    A    G        0      0        2 
  18  chr18_32046869     AKia    A    G        0      0        2 
  18  chr18_32046869     AOna    A    G        0      0        2 
  18  chr18_32046869     ASom    A    G        0      0        2 
  18  chr18_32046869     HCab    A    G        0      0        2 
  18  chr18_32046869     HPrz    A    G        0      0        2 
  18  chr18_32046869     ZBoe    A    G        1      2        2 
  18  chr18_32046869     ZGre    A    G        0      0        2 
  18  chr18_32046869     ZHar    A    G        1      2        2 
  18  chr18_32046869   Sample    A    G        0      0        2 
  18  chr18_32047649     AAsi    G    T        0      0        2 
  18  chr18_32047649     AKia    G    T        0      0        2 
  18  chr18_32047649     AOna    G    T      0.5      1        2 
  18  chr18_32047649     ASom    G    T        0      0        2 
  18  chr18_32047649     HCab    G    T        0      0        2 
  18  chr18_32047649     HPrz    G    T        0      0        2 
  18  chr18_32047649     ZBoe    G    T        0      0        2 
  18  chr18_32047649     ZGre    G    T        0      0        2 
  18  chr18_32047649     ZHar    G    T        0      0        2 
  18  chr18_32047649   Sample    G    T        0      0        2 
  18  chr18_32047738     AAsi    A    G        0      0        2 
  18  chr18_32047738     AKia    A    G        0      0        2 
  18  chr18_32047738     AOna    A    G        0      0        2 
  18  chr18_32047738     ASom    A    G        0      0        2 
  18  chr18_32047738     HCab    A    G        1      2        2 
  18  chr18_32047738     HPrz    A    G        1      2        2 
  18  chr18_32047738     ZBoe    A    G        1      2        2 
  18  chr18_32047738     ZGre    A    G        0      0        2 
  18  chr18_32047738     ZHar    A    G        1      2        2 
  18  chr18_32047738   Sample    A    G        0      0        2 
  18  chr18_32061878     AAsi    G    C        0      0        2 
  18  chr18_32061878     AKia    G    C        0      0        2 
  18  chr18_32061878     AOna    G    C        0      0        2 
  18  chr18_32061878     ASom    G    C        0      0        2 
  18  chr18_32061878     HCab    G    C        0      0        2 
  18  chr18_32061878     HPrz    G    C        0      0        2 
  18  chr18_32061878     ZBoe    G    C        0      0        2 
  18  chr18_32061878     ZGre    G    C        0      0        2 
  18  chr18_32061878     ZHar    G    C        1      2        2 
  18  chr18_32061878   Sample    G    C        0      0        2 
  18  chr18_32066236     AAsi    T    G        0      0        2 
  18  chr18_32066236     AKia    T    G        0      0        2 
  18  chr18_32066236     AOna    T    G        0      0        2 
  18  chr18_32066236     ASom    T    G        0      0        2 
  18  chr18_32066236     HCab    T    G        1      2        2 
  18  chr18_32066236     HPrz    T    G        1      2        2 
  18  chr18_32066236     ZBoe    T    G        0      0        2 
  18  chr18_32066236     ZGre    T    G        0      0        2 
  18  chr18_32066236     ZHar    T    G        0      0        2 
  18  chr18_32066236   Sample    T    G        0      0        2 
  18  chr18_32068789     AAsi    C    A        0      0        2 
  18  chr18_32068789     AKia    C    A        0      0        2 
  18  chr18_32068789     AOna    C    A        0      0        2 
  18  chr18_32068789     ASom    C    A        0      0        2 
  18  chr18_32068789     HCab    C    A        1      2        2 
  18  chr18_32068789     HPrz    C    A        1      2        2 
  18  chr18_32068789     ZBoe    C    A        0      0        2 
  18  chr18_32068789     ZGre    C    A        0      0        2 
  18  chr18_32068789     ZHar    C    A        0      0        2 
  18  chr18_32068789   Sample    C    A        0      0        2 
  18  chr18_32099296     AAsi    A    T        0      0        2 
  18  chr18_32099296     AKia    A    T        0      0        2 
  18  chr18_32099296     AOna    A    T        0      0        2 
  18  chr18_32099296     ASom    A    T        0      0        2 
  18  chr18_32099296     HCab    A    T        0      0        2 
  18  chr18_32099296     HPrz    A    T        0      0        2 
  18  chr18_32099296     ZBoe    A    T        0      0        2 
  18  chr18_32099296     ZGre    A    T        1      2        2 
  18  chr18_32099296     ZHar    A    T        0      0        2 
  18  chr18_32099296   Sample    A    T        0      0        2 
  18  chr18_32101275     AAsi    G    T        0      0        2 
  18  chr18_32101275     AKia    G    T        0      0        2 
  18  chr18_32101275     AOna    G    T        1      2        2 
  18  chr18_32101275     ASom    G    T        0      0        2 
  18  chr18_32101275     HCab    G    T        0      0        2 
  18  chr18_32101275     HPrz    G    T        0      0        2 
  18  chr18_32101275     ZBoe    G    T        0      0        2 
  18  chr18_32101275     ZGre    G    T        0      0        2 
  18  chr18_32101275     ZHar    G    T        0      0        2 
  18  chr18_32101275   Sample    G    T        0      0        2 
  18  chr18_32102658     AAsi    G    A        0      0        2 
  18  chr18_32102658     AKia    G    A      0.5      1        2 
  18  chr18_32102658     AOna    G    A        0      0        2 
  18  chr18_32102658     ASom    G    A        0      0        2 
  18  chr18_32102658     HCab    G    A        0      0        2 
  18  chr18_32102658     HPrz    G    A        0      0        2 
  18  chr18_32102658     ZBoe    G    A        0      0        2 
  18  chr18_32102658     ZGre    G    A        0      0        2 
  18  chr18_32102658     ZHar    G    A        0      0        2 
  18  chr18_32102658   Sample    G    A        0      0        2 
  18  chr18_32103757     AAsi    A    G        0      0        2 
  18  chr18_32103757     AKia    A    G        0      0        2 
  18  chr18_32103757     AOna    A    G        0      0        2 
  18  chr18_32103757     ASom    A    G      0.5      1        2 
  18  chr18_32103757     HCab    A    G        0      0        2 
  18  chr18_32103757     HPrz    A    G        0      0        2 
  18  chr18_32103757     ZBoe    A    G        0      0        2 
  18  chr18_32103757     ZGre    A    G        0      0        2 
  18  chr18_32103757     ZHar    A    G        0      0        2 
  18  chr18_32103757   Sample    A    G        0      0        2 
  18  chr18_32106170     AAsi    A    G        0      0        2 
  18  chr18_32106170     AKia    A    G        0      0        2 
  18  chr18_32106170     AOna    A    G        0      0        2 
  18  chr18_32106170     ASom    A    G        0      0        2 
  18  chr18_32106170     HCab    A    G        0      0        2 
  18  chr18_32106170     HPrz    A    G        0      0        2 
  18  chr18_32106170     ZBoe    A    G        0      0        2 
  18  chr18_32106170     ZGre    A    G        0      0        2 
  18  chr18_32106170     ZHar    A    G        1      2        2 
  18  chr18_32106170   Sample    A    G        0      0        2 
  18  chr18_32111606     AAsi    C    A        0      0        2 
  18  chr18_32111606     AKia    C    A        0      0        2 
  18  chr18_32111606     AOna    C    A      0.5      1        2 
  18  chr18_32111606     ASom    C    A        0      0        2 
  18  chr18_32111606     HCab    C    A        0      0        2 
  18  chr18_32111606     HPrz    C    A        0      0        2 
  18  chr18_32111606     ZBoe    C    A        0      0        2 
  18  chr18_32111606     ZGre    C    A        0      0        2 
  18  chr18_32111606     ZHar    C    A        0      0        2 
  18  chr18_32111606   Sample    C    A        0      0        2 
  18  chr18_32118153     AAsi    C    T        0      0        2 
  18  chr18_32118153     AKia    C    T        0      0        2 
  18  chr18_32118153     AOna    C    T        0      0        2 
  18  chr18_32118153     ASom    C    T        0      0        2 
  18  chr18_32118153     HCab    C    T        0      0        2 
  18  chr18_32118153     HPrz    C    T        0      0        2 
  18  chr18_32118153     ZBoe    C    T        1      2        2 
  18  chr18_32118153     ZGre    C    T        0      0        2 
  18  chr18_32118153     ZHar    C    T        0      0        2 
  18  chr18_32118153   Sample    C    T        0      0        2 
  18  chr18_32122364     AAsi    G    C        0      0        2 
  18  chr18_32122364     AKia    G    C        0      0        2 
  18  chr18_32122364     AOna    G    C        0      0        2 
  18  chr18_32122364     ASom    G    C        0      0        2 
  18  chr18_32122364     HCab    G    C        1      2        2 
  18  chr18_32122364     HPrz    G    C        1      2        2 
  18  chr18_32122364     ZBoe    G    C        0      0        2 
  18  chr18_32122364     ZGre    G    C        0      0        2 
  18  chr18_32122364     ZHar    G    C        0      0        2 
  18  chr18_32122364   Sample    G    C        0      0        2 
  18  chr18_32133176     AAsi    C    T        0      0        2 
  18  chr18_32133176     AKia    C    T        0      0        2 
  18  chr18_32133176     AOna    C    T        0      0        2 
  18  chr18_32133176     ASom    C    T        0      0        2 
  18  chr18_32133176     HCab    C    T        1      2        2 
  18  chr18_32133176     HPrz    C    T        1      2        2 
  18  chr18_32133176     ZBoe    C    T        0      0        2 
  18  chr18_32133176     ZGre    C    T        0      0        2 
  18  chr18_32133176     ZHar    C    T        0      0        2 
  18  chr18_32133176   Sample    C    T        0      0        2 
  18  chr18_32136854     AAsi    A    G        0      0        2 
  18  chr18_32136854     AKia    A    G        0      0        2 
  18  chr18_32136854     AOna    A    G      0.5      1        2 
  18  chr18_32136854     ASom    A    G        0      0        2 
  18  chr18_32136854     HCab    A    G        0      0        2 
  18  chr18_32136854     HPrz    A    G        0      0        2 
  18  chr18_32136854     ZBoe    A    G        0      0        2 
  18  chr18_32136854     ZGre    A    G        0      0        2 
  18  chr18_32136854     ZHar    A    G        0      0        2 
  18  chr18_32136854   Sample    A    G        0      0        2 
  18  chr18_32138363     AAsi    C    G        0      0        2 
  18  chr18_32138363     AKia    C    G        0      0        2 
  18  chr18_32138363     AOna    C    G        0      0        2 
  18  chr18_32138363     ASom    C    G        0      0        2 
  18  chr18_32138363     HCab    C    G        0      0        2 
  18  chr18_32138363     HPrz    C    G        0      0        2 
  18  chr18_32138363     ZBoe    C    G      0.5      1        2 
  18  chr18_32138363     ZGre    C    G        0      0        2 
  18  chr18_32138363     ZHar    C    G        0      0        2 
  18  chr18_32138363   Sample    C    G        0      0        2 
  18  chr18_32140844     AAsi    A    G        1      2        2 
  18  chr18_32140844     AKia    A    G      0.5      1        2 
  18  chr18_32140844     AOna    A    G      0.5      1        2 
  18  chr18_32140844     ASom    A    G        1      2        2 
  18  chr18_32140844     HCab    A    G        0      0        2 
  18  chr18_32140844     HPrz    A    G        0      0        2 
  18  chr18_32140844     ZBoe    A    G        0      0        2 
  18  chr18_32140844     ZGre    A    G        0      0        2 
  18  chr18_32140844     ZHar    A    G        0      0        2 
  18  chr18_32140844   Sample    A    G        1      2        2 
  18  chr18_32147701     AAsi    T    C        0      0        2 
  18  chr18_32147701     AKia    T    C      0.5      1        2 
  18  chr18_32147701     AOna    T    C        1      2        2 
  18  chr18_32147701     ASom    T    C        0      0        2 
  18  chr18_32147701     HCab    T    C        0      0        2 
  18  chr18_32147701     HPrz    T    C        0      0        2 
  18  chr18_32147701     ZBoe    T    C        0      0        2 
  18  chr18_32147701     ZGre    T    C        0      0        2 
  18  chr18_32147701     ZHar    T    C        0      0        2 
  18  chr18_32147701   Sample    T    C        0      0        2 
  18  chr18_32152590     AAsi    C    T        0      0        2 
  18  chr18_32152590     AKia    C    T        0      0        2 
  18  chr18_32152590     AOna    C    T        0      0        2 
  18  chr18_32152590     ASom    C    T        0      0        2 
  18  chr18_32152590     HCab    C    T        0      0        2 
  18  chr18_32152590     HPrz    C    T        0      0        2 
  18  chr18_32152590     ZBoe    C    T      0.5      1        2 
  18  chr18_32152590     ZGre    C    T        0      0        2 
  18  chr18_32152590     ZHar    C    T        0      0        2 
  18  chr18_32152590   Sample    C    T        0      0        2 
  18  chr18_32156268     AAsi    G    C        0      0        2 
  18  chr18_32156268     AKia    G    C        0      0        2 
  18  chr18_32156268     AOna    G    C        0      0        2 
  18  chr18_32156268     ASom    G    C        0      0        2 
  18  chr18_32156268     HCab    G    C        0      0        2 
  18  chr18_32156268     HPrz    G    C        0      0        2 
  18  chr18_32156268     ZBoe    G    C      0.5      1        2 
  18  chr18_32156268     ZGre    G    C        0      0        2 
  18  chr18_32156268     ZHar    G    C        0      0        2 
  18  chr18_32156268   Sample    G    C        0      0        2 
  18  chr18_32163942     AAsi    T    C        0      0        2 
  18  chr18_32163942     AKia    T    C        0      0        2 
  18  chr18_32163942     AOna    T    C        0      0        2 
  18  chr18_32163942     ASom    T    C        0      0        2 
  18  chr18_32163942     HCab    T    C        0      0        2 
  18  chr18_32163942     HPrz    T    C        1      2        2 
  18  chr18_32163942     ZBoe    T    C        0      0        2 
  18  chr18_32163942     ZGre    T    C        0      0        2 
  18  chr18_32163942     ZHar    T    C        0      0        2 
  18  chr18_32163942   Sample    T    C        0      0        2 
  18  chr18_32165155     AAsi    A    C        0      0        2 
  18  chr18_32165155     AKia    A    C        0      0        2 
  18  chr18_32165155     AOna    A    C        0      0        2 
  18  chr18_32165155     ASom    A    C        0      0        2 
  18  chr18_32165155     HCab    A    C        0      0        2 
  18  chr18_32165155     HPrz    A    C        0      0        2 
  18  chr18_32165155     ZBoe    A    C        0      0        2 
  18  chr18_32165155     ZGre    A    C        0      0        2 
  18  chr18_32165155     ZHar    A    C        1      2        2 
  18  chr18_32165155   Sample    A    C        0      0        2 
  18  chr18_32167597     AAsi    G    A        0      0        2 
  18  chr18_32167597     AKia    G    A        0      0        2 
  18  chr18_32167597     AOna    G    A        0      0        2 
  18  chr18_32167597     ASom    G    A        0      0        2 
  18  chr18_32167597     HCab    G    A        0      0        2 
  18  chr18_32167597     HPrz    G    A        0      0        2 
  18  chr18_32167597     ZBoe    G    A        1      2        2 
  18  chr18_32167597     ZGre    G    A        0      0        2 
  18  chr18_32167597     ZHar    G    A        0      0        2 
  18  chr18_32167597   Sample    G    A        0      0        2 
  18  chr18_32181592     AAsi    A    G        0      0        2 
  18  chr18_32181592     AKia    A    G        0      0        2 
  18  chr18_32181592     AOna    A    G        0      0        2 
  18  chr18_32181592     ASom    A    G        0      0        2 
  18  chr18_32181592     HCab    A    G        0      0        2 
  18  chr18_32181592     HPrz    A    G        0      0        2 
  18  chr18_32181592     ZBoe    A    G        0      0        2 
  18  chr18_32181592     ZGre    A    G        0      0        2 
  18  chr18_32181592     ZHar    A    G        1      2        2 
  18  chr18_32181592   Sample    A    G        0      0        2 
  18  chr18_32186872     AAsi    A    G        0      0        2 
  18  chr18_32186872     AKia    A    G        0      0        2 
  18  chr18_32186872     AOna    A    G        0      0        2 
  18  chr18_32186872     ASom    A    G        0      0        2 
  18  chr18_32186872     HCab    A    G        1      2        2 
  18  chr18_32186872     HPrz    A    G        1      2        2 
  18  chr18_32186872     ZBoe    A    G        0      0        2 
  18  chr18_32186872     ZGre    A    G        0      0        2 
  18  chr18_32186872     ZHar    A    G        0      0        2 
  18  chr18_32186872   Sample    A    G        0      0        2 
  18  chr18_32189782     AAsi    T    C        0      0        2 
  18  chr18_32189782     AKia    T    C        0      0        2 
  18  chr18_32189782     AOna    T    C        0      0        2 
  18  chr18_32189782     ASom    T    C        0      0        2 
  18  chr18_32189782     HCab    T    C        1      2        2 
  18  chr18_32189782     HPrz    T    C        0      0        2 
  18  chr18_32189782     ZBoe    T    C        0      0        2 
  18  chr18_32189782     ZGre    T    C        0      0        2 
  18  chr18_32189782     ZHar    T    C        0      0        2 
  18  chr18_32189782   Sample    T    C        0      0        2 
  18  chr18_32196058     AAsi    T    G        0      0        2 
  18  chr18_32196058     AKia    T    G        0      0        2 
  18  chr18_32196058     AOna    T    G        0      0        2 
  18  chr18_32196058     ASom    T    G        0      0        2 
  18  chr18_32196058     HCab    T    G        1      2        2 
  18  chr18_32196058     HPrz    T    G        1      2        2 
  18  chr18_32196058     ZBoe    T    G        0      0        2 
  18  chr18_32196058     ZGre    T    G        0      0        2 
  18  chr18_32196058     ZHar    T    G        0      0        2 
  18  chr18_32196058   Sample    T    G        0      0        2 
  18  chr18_32198221     AAsi    C    T        0      0        2 
  18  chr18_32198221     AKia    C    T      0.5      1        2 
  18  chr18_32198221     AOna    C    T        0      0        2 
  18  chr18_32198221     ASom    C    T        0      0        2 
  18  chr18_32198221     HCab    C    T        0      0        2 
  18  chr18_32198221     HPrz    C    T        0      0        2 
  18  chr18_32198221     ZBoe    C    T        0      0        2 
  18  chr18_32198221     ZGre    C    T        0      0        2 
  18  chr18_32198221     ZHar    C    T        0      0        2 
  18  chr18_32198221   Sample    C    T        0      0        2 
  18  chr18_32199397     AAsi    A    T        0      0        2 
  18  chr18_32199397     AKia    A    T        0      0        2 
  18  chr18_32199397     AOna    A    T        0      0        2 
  18  chr18_32199397     ASom    A    T        0      0        2 
  18  chr18_32199397     HCab    A    T        0      0        2 
  18  chr18_32199397     HPrz    A    T        0      0        2 
  18  chr18_32199397     ZBoe    A    T        0      0        2 
  18  chr18_32199397     ZGre    A    T        1      2        2 
  18  chr18_32199397     ZHar    A    T        1      2        2 
  18  chr18_32199397   Sample    A    T        0      0        2 
  18  chr18_32209704     AAsi    A    G        0      0        2 
  18  chr18_32209704     AKia    A    G      0.5      1        2 
  18  chr18_32209704     AOna    A    G        1      2        2 
  18  chr18_32209704     ASom    A    G        0      0        2 
  18  chr18_32209704     HCab    A    G        0      0        2 
  18  chr18_32209704     HPrz    A    G        0      0        2 
  18  chr18_32209704     ZBoe    A    G        0      0        2 
  18  chr18_32209704     ZGre    A    G        0      0        2 
  18  chr18_32209704     ZHar    A    G        0      0        2 
  18  chr18_32209704   Sample    A    G        0      0        2 
  18  chr18_32209752     AAsi    A    G        0      0        2 
  18  chr18_32209752     AKia    A    G        0      0        2 
  18  chr18_32209752     AOna    A    G        0      0        2 
  18  chr18_32209752     ASom    A    G        1      2        2 
  18  chr18_32209752     HCab    A    G        0      0        2 
  18  chr18_32209752     HPrz    A    G        0      0        2 
  18  chr18_32209752     ZBoe    A    G        0      0        2 
  18  chr18_32209752     ZGre    A    G        0      0        2 
  18  chr18_32209752     ZHar    A    G        0      0        2 
  18  chr18_32209752   Sample    A    G        0      0        2 
  18  chr18_32210107     AAsi    C    T        0      0        2 
  18  chr18_32210107     AKia    C    T        0      0        2 
  18  chr18_32210107     AOna    C    T      0.5      1        2 
  18  chr18_32210107     ASom    C    T        0      0        2 
  18  chr18_32210107     HCab    C    T        0      0        2 
  18  chr18_32210107     HPrz    C    T        0      0        2 
  18  chr18_32210107     ZBoe    C    T        0      0        2 
  18  chr18_32210107     ZGre    C    T        0      0        2 
  18  chr18_32210107     ZHar    C    T        0      0        2 
  18  chr18_32210107   Sample    C    T        0      0        2 
  18  chr18_32210794     AAsi    G    A        0      0        2 
  18  chr18_32210794     AKia    G    A        0      0        2 
  18  chr18_32210794     AOna    G    A        0      0        2 
  18  chr18_32210794     ASom    G    A        0      0        2 
  18  chr18_32210794     HCab    G    A        1      2        2 
  18  chr18_32210794     HPrz    G    A        1      2        2 
  18  chr18_32210794     ZBoe    G    A        0      0        2 
  18  chr18_32210794     ZGre    G    A        0      0        2 
  18  chr18_32210794     ZHar    G    A        0      0        2 
  18  chr18_32210794   Sample    G    A        0      0        2 
  18  chr18_32221185     AAsi    T    C        0      0        2 
  18  chr18_32221185     AKia    T    C        0      0        2 
  18  chr18_32221185     AOna    T    C        0      0        2 
  18  chr18_32221185     ASom    T    C        0      0        2 
  18  chr18_32221185     HCab    T    C        0      0        2 
  18  chr18_32221185     HPrz    T    C      0.5      1        2 
  18  chr18_32221185     ZBoe    T    C        0      0        2 
  18  chr18_32221185     ZGre    T    C        0      0        2 
  18  chr18_32221185     ZHar    T    C        0      0        2 
  18  chr18_32221185   Sample    T    C        0      0        2 
  18  chr18_32225439     AAsi    T    C        0      0        2 
  18  chr18_32225439     AKia    T    C        0      0        2 
  18  chr18_32225439     AOna    T    C        0      0        2 
  18  chr18_32225439     ASom    T    C        0      0        2 
  18  chr18_32225439     HCab    T    C        0      0        2 
  18  chr18_32225439     HPrz    T    C        0      0        2 
  18  chr18_32225439     ZBoe    T    C      0.5      1        2 
  18  chr18_32225439     ZGre    T    C        0      0        2 
  18  chr18_32225439     ZHar    T    C        0      0        2 
  18  chr18_32225439   Sample    T    C        0      0        2 
  18  chr18_32225445     AAsi    G    T        1      2        2 
  18  chr18_32225445     AKia    G    T        0      0        2 
  18  chr18_32225445     AOna    G    T        0      0        2 
  18  chr18_32225445     ASom    G    T        0      0        2 
  18  chr18_32225445     HCab    G    T        0      0        2 
  18  chr18_32225445     HPrz    G    T        0      0        2 
  18  chr18_32225445     ZBoe    G    T        0      0        2 
  18  chr18_32225445     ZGre    G    T        0      0        2 
  18  chr18_32225445     ZHar    G    T        0      0        2 
  18  chr18_32225445   Sample    G    T        0      0        2 
  18  chr18_32235531     AAsi    T    C        0      0        2 
  18  chr18_32235531     AKia    T    C        0      0        2 
  18  chr18_32235531     AOna    T    C        0      0        2 
  18  chr18_32235531     ASom    T    C        0      0        2 
  18  chr18_32235531     HCab    T    C        0      0        2 
  18  chr18_32235531     HPrz    T    C        0      0        2 
  18  chr18_32235531     ZBoe    T    C        0      0        2 
  18  chr18_32235531     ZGre    T    C        1      2        2 
  18  chr18_32235531     ZHar    T    C        0      0        2 
  18  chr18_32235531   Sample    T    C        0      0        2 
  18  chr18_32238491     AAsi    T    G        0      0        2 
  18  chr18_32238491     AKia    T    G        0      0        2 
  18  chr18_32238491     AOna    T    G        0      0        2 
  18  chr18_32238491     ASom    T    G        0      0        2 
  18  chr18_32238491     HCab    T    G        0      0        2 
  18  chr18_32238491     HPrz    T    G        0      0        2 
  18  chr18_32238491     ZBoe    T    G      0.5      1        2 
  18  chr18_32238491     ZGre    T    G        0      0        2 
  18  chr18_32238491     ZHar    T    G        0      0        2 
  18  chr18_32238491   Sample    T    G        0      0        2 
  18  chr18_32265482     AAsi    C    T        1      2        2 
  18  chr18_32265482     AKia    C    T        1      2        2 
  18  chr18_32265482     AOna    C    T        1      2        2 
  18  chr18_32265482     ASom    C    T        1      2        2 
  18  chr18_32265482     HCab    C    T        0      0        2 
  18  chr18_32265482     HPrz    C    T        0      0        2 
  18  chr18_32265482     ZBoe    C    T        0      0        2 
  18  chr18_32265482     ZGre    C    T        0      0        2 
  18  chr18_32265482     ZHar    C    T        0      0        2 
  18  chr18_32265482   Sample    C    T        1      2        2 
  18  chr18_32269885     AAsi    A    G        0      0        2 
  18  chr18_32269885     AKia    A    G        0      0        2 
  18  chr18_32269885     AOna    A    G        0      0        2 
  18  chr18_32269885     ASom    A    G        0      0        2 
  18  chr18_32269885     HCab    A    G        0      0        2 
  18  chr18_32269885     HPrz    A    G        0      0        2 
  18  chr18_32269885     ZBoe    A    G        0      0        2 
  18  chr18_32269885     ZGre    A    G        1      2        2 
  18  chr18_32269885     ZHar    A    G        0      0        2 
  18  chr18_32269885   Sample    A    G        0      0        2 
  18  chr18_32274208     AAsi    C    T        0      0        2 
  18  chr18_32274208     AKia    C    T        0      0        2 
  18  chr18_32274208     AOna    C    T        0      0        2 
  18  chr18_32274208     ASom    C    T        1      2        2 
  18  chr18_32274208     HCab    C    T        0      0        2 
  18  chr18_32274208     HPrz    C    T        0      0        2 
  18  chr18_32274208     ZBoe    C    T        0      0        2 
  18  chr18_32274208     ZGre    C    T        0      0        2 
  18  chr18_32274208     ZHar    C    T        0      0        2 
  18  chr18_32274208   Sample    C    T        0      0        2 
  18  chr18_32299275     AAsi    A    G        0      0        2 
  18  chr18_32299275     AKia    A    G        0      0        2 
  18  chr18_32299275     AOna    A    G        0      0        2 
  18  chr18_32299275     ASom    A    G        0      0        2 
  18  chr18_32299275     HCab    A    G        1      2        2 
  18  chr18_32299275     HPrz    A    G        1      2        2 
  18  chr18_32299275     ZBoe    A    G        0      0        2 
  18  chr18_32299275     ZGre    A    G        0      0        2 
  18  chr18_32299275     ZHar    A    G        0      0        2 
  18  chr18_32299275   Sample    A    G        0      0        2 
  18  chr18_32300910     AAsi    T    G        0      0        2 
  18  chr18_32300910     AKia    T    G        0      0        2 
  18  chr18_32300910     AOna    T    G        0      0        2 
  18  chr18_32300910     ASom    T    G        0      0        2 
  18  chr18_32300910     HCab    T    G      0.5      1        2 
  18  chr18_32300910     HPrz    T    G        0      0        2 
  18  chr18_32300910     ZBoe    T    G        0      0        2 
  18  chr18_32300910     ZGre    T    G        0      0        2 
  18  chr18_32300910     ZHar    T    G        0      0        2 
  18  chr18_32300910   Sample    T    G        0      0        2 
  18  chr18_32307438     AAsi    T    C        0      0        2 
  18  chr18_32307438     AKia    T    C      0.5      1        2 
  18  chr18_32307438     AOna    T    C        0      0        2 
  18  chr18_32307438     ASom    T    C        0      0        2 
  18  chr18_32307438     HCab    T    C        0      0        2 
  18  chr18_32307438     HPrz    T    C        0      0        2 
  18  chr18_32307438     ZBoe    T    C        0      0        2 
  18  chr18_32307438     ZGre    T    C        0      0        2 
  18  chr18_32307438     ZHar    T    C        0      0        2 
  18  chr18_32307438   Sample    T    C        0      0        2 
  18  chr18_32307510     AAsi    T    G        0      0        2 
  18  chr18_32307510     AKia    T    G        0      0        2 
  18  chr18_32307510     AOna    T    G        0      0        2 
  18  chr18_32307510     ASom    T    G        0      0        2 
  18  chr18_32307510     HCab    T    G        0      0        2 
  18  chr18_32307510     HPrz    T    G        0      0        2 
  18  chr18_32307510     ZBoe    T    G      0.5      1        2 
  18  chr18_32307510     ZGre    T    G        0      0        2 
  18  chr18_32307510     ZHar    T    G        0      0        2 
  18  chr18_32307510   Sample    T    G        0      0        2 
  18  chr18_32311851     AAsi    A    C        0      0        2 
  18  chr18_32311851     AKia    A    C        0      0        2 
  18  chr18_32311851     AOna    A    C        0      0        2 
  18  chr18_32311851     ASom    A    C        0      0        2 
  18  chr18_32311851     HCab    A    C        0      0        2 
  18  chr18_32311851     HPrz    A    C        0      0        2 
  18  chr18_32311851     ZBoe    A    C        0      0        2 
  18  chr18_32311851     ZGre    A    C        0      0        2 
  18  chr18_32311851     ZHar    A    C      0.5      1        2 
  18  chr18_32311851   Sample    A    C        0      0        2 
  18  chr18_32312650     AAsi    T    C        0      0        2 
  18  chr18_32312650     AKia    T    C        0      0        2 
  18  chr18_32312650     AOna    T    C        0      0        2 
  18  chr18_32312650     ASom    T    C        0      0        2 
  18  chr18_32312650     HCab    T    C        1      2        2 
  18  chr18_32312650     HPrz    T    C        1      2        2 
  18  chr18_32312650     ZBoe    T    C        0      0        2 
  18  chr18_32312650     ZGre    T    C        0      0        2 
  18  chr18_32312650     ZHar    T    C        0      0        2 
  18  chr18_32312650   Sample    T    C        0      0        2 
  18  chr18_32313489     AAsi    C    A        1      2        2 
  18  chr18_32313489     AKia    C    A        0      0        2 
  18  chr18_32313489     AOna    C    A        0      0        2 
  18  chr18_32313489     ASom    C    A        1      2        2 
  18  chr18_32313489     HCab    C    A        0      0        2 
  18  chr18_32313489     HPrz    C    A        0      0        2 
  18  chr18_32313489     ZBoe    C    A        0      0        2 
  18  chr18_32313489     ZGre    C    A        0      0        2 
  18  chr18_32313489     ZHar    C    A        0      0        2 
  18  chr18_32313489   Sample    C    A        1      2        2 
  18  chr18_32316938     AAsi    C    T        0      0        2 
  18  chr18_32316938     AKia    C    T        0      0        2 
  18  chr18_32316938     AOna    C    T        0      0        2 
  18  chr18_32316938     ASom    C    T        0      0        2 
  18  chr18_32316938     HCab    C    T        0      0        2 
  18  chr18_32316938     HPrz    C    T        0      0        2 
  18  chr18_32316938     ZBoe    C    T        1      2        2 
  18  chr18_32316938     ZGre    C    T        0      0        2 
  18  chr18_32316938     ZHar    C    T        0      0        2 
  18  chr18_32316938   Sample    C    T        0      0        2 
  18  chr18_32322481     AAsi    A    G        0      0        2 
  18  chr18_32322481     AKia    A    G        0      0        2 
  18  chr18_32322481     AOna    A    G      0.5      1        2 
  18  chr18_32322481     ASom    A    G        0      0        2 
  18  chr18_32322481     HCab    A    G        1      2        2 
  18  chr18_32322481     HPrz    A    G        1      2        2 
  18  chr18_32322481     ZBoe    A    G        0      0        2 
  18  chr18_32322481     ZGre    A    G        0      0        2 
  18  chr18_32322481     ZHar    A    G        0      0        2 
  18  chr18_32322481   Sample    A    G        0      0        2 
  18  chr18_32322972     AAsi    G    C        0      0        2 
  18  chr18_32322972     AKia    G    C        0      0        2 
  18  chr18_32322972     AOna    G    C        0      0        2 
  18  chr18_32322972     ASom    G    C        0      0        2 
  18  chr18_32322972     HCab    G    C        1      2        2 
  18  chr18_32322972     HPrz    G    C        1      2        2 
  18  chr18_32322972     ZBoe    G    C        0      0        2 
  18  chr18_32322972     ZGre    G    C        0      0        2 
  18  chr18_32322972     ZHar    G    C        0      0        2 
  18  chr18_32322972   Sample    G    C        0      0        2 
  18  chr18_32326068     AAsi    C    A        0      0        2 
  18  chr18_32326068     AKia    C    A        0      0        2 
  18  chr18_32326068     AOna    C    A      0.5      1        2 
  18  chr18_32326068     ASom    C    A        0      0        2 
  18  chr18_32326068     HCab    C    A        0      0        2 
  18  chr18_32326068     HPrz    C    A        0      0        2 
  18  chr18_32326068     ZBoe    C    A        0      0        2 
  18  chr18_32326068     ZGre    C    A        0      0        2 
  18  chr18_32326068     ZHar    C    A        0      0        2 
  18  chr18_32326068   Sample    C    A        0      0        2 
  18  chr18_32330880     AAsi    A    C        0      0        2 
  18  chr18_32330880     AKia    A    C        0      0        2 
  18  chr18_32330880     AOna    A    C        0      0        2 
  18  chr18_32330880     ASom    A    C        0      0        2 
  18  chr18_32330880     HCab    A    C        0      0        2 
  18  chr18_32330880     HPrz    A    C      0.5      1        2 
  18  chr18_32330880     ZBoe    A    C        0      0        2 
  18  chr18_32330880     ZGre    A    C        0      0        2 
  18  chr18_32330880     ZHar    A    C        0      0        2 
  18  chr18_32330880   Sample    A    C        0      0        2 
  18  chr18_32332406     AAsi    T    C        0      0        2 
  18  chr18_32332406     AKia    T    C        0      0        2 
  18  chr18_32332406     AOna    T    C        0      0        2 
  18  chr18_32332406     ASom    T    C        0      0        2 
  18  chr18_32332406     HCab    T    C        1      2        2 
  18  chr18_32332406     HPrz    T    C        1      2        2 
  18  chr18_32332406     ZBoe    T    C        0      0        2 
  18  chr18_32332406     ZGre    T    C        0      0        2 
  18  chr18_32332406     ZHar    T    C        0      0        2 
  18  chr18_32332406   Sample    T    C        0      0        2 
  18  chr18_32332623     AAsi    G    A        0      0        2 
  18  chr18_32332623     AKia    G    A        0      0        2 
  18  chr18_32332623     AOna    G    A        0      0        2 
  18  chr18_32332623     ASom    G    A        0      0        2 
  18  chr18_32332623     HCab    G    A        0      0        2 
  18  chr18_32332623     HPrz    G    A      0.5      1        2 
  18  chr18_32332623     ZBoe    G    A        0      0        2 
  18  chr18_32332623     ZGre    G    A        0      0        2 
  18  chr18_32332623     ZHar    G    A        0      0        2 
  18  chr18_32332623   Sample    G    A        0      0        2 
  18  chr18_32332828     AAsi    T    C        0      0        2 
  18  chr18_32332828     AKia    T    C        0      0        2 
  18  chr18_32332828     AOna    T    C        0      0        2 
  18  chr18_32332828     ASom    T    C        0      0        2 
  18  chr18_32332828     HCab    T    C        0      0        2 
  18  chr18_32332828     HPrz    T    C        0      0        2 
  18  chr18_32332828     ZBoe    T    C        1      2        2 
  18  chr18_32332828     ZGre    T    C        0      0        2 
  18  chr18_32332828     ZHar    T    C        0      0        2 
  18  chr18_32332828   Sample    T    C        0      0        2 
  18  chr18_32333875     AAsi    A    G        0      0        2 
  18  chr18_32333875     AKia    A    G        0      0        2 
  18  chr18_32333875     AOna    A    G        0      0        2 
  18  chr18_32333875     ASom    A    G        1      2        2 
  18  chr18_32333875     HCab    A    G        0      0        2 
  18  chr18_32333875     HPrz    A    G        0      0        2 
  18  chr18_32333875     ZBoe    A    G        0      0        2 
  18  chr18_32333875     ZGre    A    G        0      0        2 
  18  chr18_32333875     ZHar    A    G        0      0        2 
  18  chr18_32333875   Sample    A    G        0      0        2 
  18  chr18_32334786     AAsi    T    C        0      0        2 
  18  chr18_32334786     AKia    T    C        0      0        2 
  18  chr18_32334786     AOna    T    C        0      0        2 
  18  chr18_32334786     ASom    T    C        0      0        2 
  18  chr18_32334786     HCab    T    C        0      0        2 
  18  chr18_32334786     HPrz    T    C        0      0        2 
  18  chr18_32334786     ZBoe    T    C        1      2        2 
  18  chr18_32334786     ZGre    T    C        1      2        2 
  18  chr18_32334786     ZHar    T    C        1      2        2 
  18  chr18_32334786   Sample    T    C        0      0        2 
  18  chr18_32335946     AAsi    G    A        0      0        2 
  18  chr18_32335946     AKia    G    A        0      0        2 
  18  chr18_32335946     AOna    G    A        0      0        2 
  18  chr18_32335946     ASom    G    A        0      0        2 
  18  chr18_32335946     HCab    G    A      0.5      1        2 
  18  chr18_32335946     HPrz    G    A        0      0        2 
  18  chr18_32335946     ZBoe    G    A        0      0        2 
  18  chr18_32335946     ZGre    G    A        0      0        2 
  18  chr18_32335946     ZHar    G    A        0      0        2 
  18  chr18_32335946   Sample    G    A        0      0        2 
  18  chr18_32337152     AAsi    C    T        0      0        2 
  18  chr18_32337152     AKia    C    T        0      0        2 
  18  chr18_32337152     AOna    C    T        0      0        2 
  18  chr18_32337152     ASom    C    T        0      0        2 
  18  chr18_32337152     HCab    C    T        1      2        2 
  18  chr18_32337152     HPrz    C    T        1      2        2 
  18  chr18_32337152     ZBoe    C    T        0      0        2 
  18  chr18_32337152     ZGre    C    T        1      2        2 
  18  chr18_32337152     ZHar    C    T        0      0        2 
  18  chr18_32337152   Sample    C    T        0      0        2 
  18  chr18_32347178     AAsi    C    A        0      0        2 
  18  chr18_32347178     AKia    C    A        1      2        2 
  18  chr18_32347178     AOna    C    A        1      2        2 
  18  chr18_32347178     ASom    C    A        0      0        2 
  18  chr18_32347178     HCab    C    A        0      0        2 
  18  chr18_32347178     HPrz    C    A        0      0        2 
  18  chr18_32347178     ZBoe    C    A        0      0        2 
  18  chr18_32347178     ZGre    C    A        0      0        2 
  18  chr18_32347178     ZHar    C    A        0      0        2 
  18  chr18_32347178   Sample    C    A        0      0        2 
  18  chr18_32347368     AAsi    G    C        0      0        2 
  18  chr18_32347368     AKia    G    C        0      0        2 
  18  chr18_32347368     AOna    G    C        0      0        2 
  18  chr18_32347368     ASom    G    C        0      0        2 
  18  chr18_32347368     HCab    G    C        0      0        2 
  18  chr18_32347368     HPrz    G    C        0      0        2 
  18  chr18_32347368     ZBoe    G    C        0      0        2 
  18  chr18_32347368     ZGre    G    C        1      2        2 
  18  chr18_32347368     ZHar    G    C        0      0        2 
  18  chr18_32347368   Sample    G    C        0      0        2 
  18  chr18_32349689     AAsi    G    A        0      0        2 
  18  chr18_32349689     AKia    G    A        0      0        2 
  18  chr18_32349689     AOna    G    A        0      0        2 
  18  chr18_32349689     ASom    G    A        0      0        2 
  18  chr18_32349689     HCab    G    A        0      0        2 
  18  chr18_32349689     HPrz    G    A        0      0        2 
  18  chr18_32349689     ZBoe    G    A      0.5      1        2 
  18  chr18_32349689     ZGre    G    A        0      0        2 
  18  chr18_32349689     ZHar    G    A        0      0        2 
  18  chr18_32349689   Sample    G    A        0      0        2 
  18  chr18_32350397     AAsi    C    T        0      0        2 
  18  chr18_32350397     AKia    C    T        0      0        2 
  18  chr18_32350397     AOna    C    T        0      0        2 
  18  chr18_32350397     ASom    C    T        0      0        2 
  18  chr18_32350397     HCab    C    T        0      0        2 
  18  chr18_32350397     HPrz    C    T        0      0        2 
  18  chr18_32350397     ZBoe    C    T      0.5      1        2 
  18  chr18_32350397     ZGre    C    T        0      0        2 
  18  chr18_32350397     ZHar    C    T        0      0        2 
  18  chr18_32350397   Sample    C    T        0      0        2 
  18  chr18_32358175     AAsi    G    A        0      0        2 
  18  chr18_32358175     AKia    G    A        0      0        2 
  18  chr18_32358175     AOna    G    A        0      0        2 
  18  chr18_32358175     ASom    G    A        0      0        2 
  18  chr18_32358175     HCab    G    A        0      0        2 
  18  chr18_32358175     HPrz    G    A        0      0        2 
  18  chr18_32358175     ZBoe    G    A        1      2        2 
  18  chr18_32358175     ZGre    G    A        0      0        2 
  18  chr18_32358175     ZHar    G    A        0      0        2 
  18  chr18_32358175   Sample    G    A        0      0        2 
  18  chr18_32370340     AAsi    T    A        0      0        2 
  18  chr18_32370340     AKia    T    A        0      0        2 
  18  chr18_32370340     AOna    T    A        0      0        2 
  18  chr18_32370340     ASom    T    A        0      0        2 
  18  chr18_32370340     HCab    T    A        0      0        2 
  18  chr18_32370340     HPrz    T    A        0      0        2 
  18  chr18_32370340     ZBoe    T    A        0      0        2 
  18  chr18_32370340     ZGre    T    A        0      0        2 
  18  chr18_32370340     ZHar    T    A        1      2        2 
  18  chr18_32370340   Sample    T    A        0      0        2 
  18  chr18_32370346     AAsi    C    G        0      0        2 
  18  chr18_32370346     AKia    C    G        0      0        2 
  18  chr18_32370346     AOna    C    G        0      0        2 
  18  chr18_32370346     ASom    C    G        0      0        2 
  18  chr18_32370346     HCab    C    G        0      0        2 
  18  chr18_32370346     HPrz    C    G        0      0        2 
  18  chr18_32370346     ZBoe    C    G        0      0        2 
  18  chr18_32370346     ZGre    C    G        1      2        2 
  18  chr18_32370346     ZHar    C    G        0      0        2 
  18  chr18_32370346   Sample    C    G        0      0        2 
  18  chr18_32373437     AAsi    C    T        1      2        2 
  18  chr18_32373437     AKia    C    T        0      0        2 
  18  chr18_32373437     AOna    C    T        0      0        2 
  18  chr18_32373437     ASom    C    T        1      2        2 
  18  chr18_32373437     HCab    C    T        0      0        2 
  18  chr18_32373437     HPrz    C    T        0      0        2 
  18  chr18_32373437     ZBoe    C    T        0      0        2 
  18  chr18_32373437     ZGre    C    T        0      0        2 
  18  chr18_32373437     ZHar    C    T        0      0        2 
  18  chr18_32373437   Sample    C    T        1      2        2 
  18  chr18_32378663     AAsi    G    T        1      2        2 
  18  chr18_32378663     AKia    G    T        0      0        2 
  18  chr18_32378663     AOna    G    T        0      0        2 
  18  chr18_32378663     ASom    G    T        1      2        2 
  18  chr18_32378663     HCab    G    T        0      0        2 
  18  chr18_32378663     HPrz    G    T        0      0        2 
  18  chr18_32378663     ZBoe    G    T        0      0        2 
  18  chr18_32378663     ZGre    G    T        0      0        2 
  18  chr18_32378663     ZHar    G    T        0      0        2 
  18  chr18_32378663   Sample    G    T        1      2        2 
  18  chr18_32379124     AAsi    G    T        0      0        2 
  18  chr18_32379124     AKia    G    T        0      0        2 
  18  chr18_32379124     AOna    G    T        0      0        2 
  18  chr18_32379124     ASom    G    T        0      0        2 
  18  chr18_32379124     HCab    G    T        1      2        2 
  18  chr18_32379124     HPrz    G    T        1      2        2 
  18  chr18_32379124     ZBoe    G    T        0      0        2 
  18  chr18_32379124     ZGre    G    T        0      0        2 
  18  chr18_32379124     ZHar    G    T        0      0        2 
  18  chr18_32379124   Sample    G    T        0      0        2 
  18  chr18_32385755     AAsi    C    G        0      0        2 
  18  chr18_32385755     AKia    C    G        0      0        2 
  18  chr18_32385755     AOna    C    G        0      0        2 
  18  chr18_32385755     ASom    C    G        0      0        2 
  18  chr18_32385755     HCab    C    G      0.5      1        2 
  18  chr18_32385755     HPrz    C    G        0      0        2 
  18  chr18_32385755     ZBoe    C    G        0      0        2 
  18  chr18_32385755     ZGre    C    G        0      0        2 
  18  chr18_32385755     ZHar    C    G        0      0        2 
  18  chr18_32385755   Sample    C    G        0      0        2 
  18  chr18_32386730     AAsi    C    T        0      0        2 
  18  chr18_32386730     AKia    C    T        0      0        2 
  18  chr18_32386730     AOna    C    T        0      0        2 
  18  chr18_32386730     ASom    C    T        0      0        2 
  18  chr18_32386730     HCab    C    T        1      2        2 
  18  chr18_32386730     HPrz    C    T        1      2        2 
  18  chr18_32386730     ZBoe    C    T        0      0        2 
  18  chr18_32386730     ZGre    C    T        0      0        2 
  18  chr18_32386730     ZHar    C    T        0      0        2 
  18  chr18_32386730   Sample    C    T        0      0        2 
  18  chr18_32389889     AAsi    C    T        0      0        2 
  18  chr18_32389889     AKia    C    T        0      0        2 
  18  chr18_32389889     AOna    C    T        0      0        2 
  18  chr18_32389889     ASom    C    T        0      0        2 
  18  chr18_32389889     HCab    C    T        1      2        2 
  18  chr18_32389889     HPrz    C    T        1      2        2 
  18  chr18_32389889     ZBoe    C    T        0      0        2 
  18  chr18_32389889     ZGre    C    T        0      0        2 
  18  chr18_32389889     ZHar    C    T        0      0        2 
  18  chr18_32389889   Sample    C    T        0      0        2 
  18  chr18_32390064     AAsi    C    T        0      0        2 
  18  chr18_32390064     AKia    C    T        0      0        2 
  18  chr18_32390064     AOna    C    T        0      0        2 
  18  chr18_32390064     ASom    C    T        0      0        2 
  18  chr18_32390064     HCab    C    T        1      2        2 
  18  chr18_32390064     HPrz    C    T        1      2        2 
  18  chr18_32390064     ZBoe    C    T        0      0        2 
  18  chr18_32390064     ZGre    C    T        0      0        2 
  18  chr18_32390064     ZHar    C    T        0      0        2 
  18  chr18_32390064   Sample    C    T        0      0        2 
  18  chr18_32391232     AAsi    C    T        0      0        2 
  18  chr18_32391232     AKia    C    T        0      0        2 
  18  chr18_32391232     AOna    C    T        0      0        2 
  18  chr18_32391232     ASom    C    T        0      0        2 
  18  chr18_32391232     HCab    C    T        0      0        2 
  18  chr18_32391232     HPrz    C    T        0      0        2 
  18  chr18_32391232     ZBoe    C    T      0.5      1        2 
  18  chr18_32391232     ZGre    C    T        0      0        2 
  18  chr18_32391232     ZHar    C    T        0      0        2 
  18  chr18_32391232   Sample    C    T        0      0        2 
  18  chr18_32396261     AAsi    G    A        0      0        2 
  18  chr18_32396261     AKia    G    A        0      0        2 
  18  chr18_32396261     AOna    G    A        0      0        2 
  18  chr18_32396261     ASom    G    A        0      0        2 
  18  chr18_32396261     HCab    G    A        0      0        2 
  18  chr18_32396261     HPrz    G    A        0      0        2 
  18  chr18_32396261     ZBoe    G    A        0      0        2 
  18  chr18_32396261     ZGre    G    A        0      0        2 
  18  chr18_32396261     ZHar    G    A        1      2        2 
  18  chr18_32396261   Sample    G    A        0      0        2 
  18  chr18_32399006     AAsi    A    G        0      0        2 
  18  chr18_32399006     AKia    A    G      0.5      1        2 
  18  chr18_32399006     AOna    A    G        0      0        2 
  18  chr18_32399006     ASom    A    G        0      0        2 
  18  chr18_32399006     HCab    A    G        0      0        2 
  18  chr18_32399006     HPrz    A    G        0      0        2 
  18  chr18_32399006     ZBoe    A    G        0      0        2 
  18  chr18_32399006     ZGre    A    G        0      0        2 
  18  chr18_32399006     ZHar    A    G        0      0        2 
  18  chr18_32399006   Sample    A    G        0      0        2 
  18  chr18_32406648     AAsi    G    A        0      0        2 
  18  chr18_32406648     AKia    G    A        0      0        2 
  18  chr18_32406648     AOna    G    A        1      2        2 
  18  chr18_32406648     ASom    G    A        0      0        2 
  18  chr18_32406648     HCab    G    A        0      0        2 
  18  chr18_32406648     HPrz    G    A        0      0        2 
  18  chr18_32406648     ZBoe    G    A        0      0        2 
  18  chr18_32406648     ZGre    G    A        0      0        2 
  18  chr18_32406648     ZHar    G    A        0      0        2 
  18  chr18_32406648   Sample    G    A        0      0        2 
  18  chr18_32412339     AAsi    A    G        0      0        2 
  18  chr18_32412339     AKia    A    G        0      0        2 
  18  chr18_32412339     AOna    A    G        0      0        2 
  18  chr18_32412339     ASom    A    G        0      0        2 
  18  chr18_32412339     HCab    A    G        1      2        2 
  18  chr18_32412339     HPrz    A    G        1      2        2 
  18  chr18_32412339     ZBoe    A    G        0      0        2 
  18  chr18_32412339     ZGre    A    G        0      0        2 
  18  chr18_32412339     ZHar    A    G        0      0        2 
  18  chr18_32412339   Sample    A    G        1      2        2 
  18  chr18_32416075     AAsi    G    A        1      2        2 
  18  chr18_32416075     AKia    G    A        0      0        2 
  18  chr18_32416075     AOna    G    A        0      0        2 
  18  chr18_32416075     ASom    G    A        0      0        2 
  18  chr18_32416075     HCab    G    A        0      0        2 
  18  chr18_32416075     HPrz    G    A        0      0        2 
  18  chr18_32416075     ZBoe    G    A        0      0        2 
  18  chr18_32416075     ZGre    G    A        0      0        2 
  18  chr18_32416075     ZHar    G    A        0      0        2 
  18  chr18_32416075   Sample    G    A        1      2        2 
  18  chr18_32422043     AAsi    C    G        0      0        2 
  18  chr18_32422043     AKia    C    G        0      0        2 
  18  chr18_32422043     AOna    C    G      0.5      1        2 
  18  chr18_32422043     ASom    C    G        0      0        2 
  18  chr18_32422043     HCab    C    G        0      0        2 
  18  chr18_32422043     HPrz    C    G        0      0        2 
  18  chr18_32422043     ZBoe    C    G        0      0        2 
  18  chr18_32422043     ZGre    C    G        0      0        2 
  18  chr18_32422043     ZHar    C    G        0      0        2 
  18  chr18_32422043   Sample    C    G        0      0        2 
  18  chr18_32428081     AAsi    T    C        0      0        2 
  18  chr18_32428081     AKia    T    C        0      0        2 
  18  chr18_32428081     AOna    T    C        0      0        2 
  18  chr18_32428081     ASom    T    C        0      0        2 
  18  chr18_32428081     HCab    T    C        0      0        2 
  18  chr18_32428081     HPrz    T    C        0      0        2 
  18  chr18_32428081     ZBoe    T    C        0      0        2 
  18  chr18_32428081     ZGre    T    C        1      2        2 
  18  chr18_32428081     ZHar    T    C        0      0        2 
  18  chr18_32428081   Sample    T    C        0      0        2 
  18  chr18_32434051     AAsi    A    C        0      0        2 
  18  chr18_32434051     AKia    A    C        0      0        2 
  18  chr18_32434051     AOna    A    C        0      0        2 
  18  chr18_32434051     ASom    A    C        0      0        2 
  18  chr18_32434051     HCab    A    C        1      2        2 
  18  chr18_32434051     HPrz    A    C        1      2        2 
  18  chr18_32434051     ZBoe    A    C        0      0        2 
  18  chr18_32434051     ZGre    A    C        0      0        2 
  18  chr18_32434051     ZHar    A    C        0      0        2 
  18  chr18_32434051   Sample    A    C        0      0        2 
  18  chr18_32436508     AAsi    A    G        0      0        2 
  18  chr18_32436508     AKia    A    G        0      0        2 
  18  chr18_32436508     AOna    A    G        0      0        2 
  18  chr18_32436508     ASom    A    G        0      0        2 
  18  chr18_32436508     HCab    A    G        0      0        2 
  18  chr18_32436508     HPrz    A    G        0      0        2 
  18  chr18_32436508     ZBoe    A    G        0      0        2 
  18  chr18_32436508     ZGre    A    G        1      2        2 
  18  chr18_32436508     ZHar    A    G        0      0        2 
  18  chr18_32436508   Sample    A    G        0      0        2 
  18  chr18_32440645     AAsi    G    A        0      0        2 
  18  chr18_32440645     AKia    G    A        0      0        2 
  18  chr18_32440645     AOna    G    A        0      0        2 
  18  chr18_32440645     ASom    G    A        0      0        2 
  18  chr18_32440645     HCab    G    A        0      0        2 
  18  chr18_32440645     HPrz    G    A        0      0        2 
  18  chr18_32440645     ZBoe    G    A      0.5      1        2 
  18  chr18_32440645     ZGre    G    A        0      0        2 
  18  chr18_32440645     ZHar    G    A        0      0        2 
  18  chr18_32440645   Sample    G    A        0      0        2 
  18  chr18_32447458     AAsi    A    T        0      0        2 
  18  chr18_32447458     AKia    A    T        0      0        2 
  18  chr18_32447458     AOna    A    T        0      0        2 
  18  chr18_32447458     ASom    A    T        0      0        2 
  18  chr18_32447458     HCab    A    T        0      0        2 
  18  chr18_32447458     HPrz    A    T        0      0        2 
  18  chr18_32447458     ZBoe    A    T        0      0        2 
  18  chr18_32447458     ZGre    A    T        0      0        2 
  18  chr18_32447458     ZHar    A    T      0.5      1        2 
  18  chr18_32447458   Sample    A    T        0      0        2 
  18  chr18_32455018     AAsi    A    G        0      0        2 
  18  chr18_32455018     AKia    A    G        0      0        2 
  18  chr18_32455018     AOna    A    G        0      0        2 
  18  chr18_32455018     ASom    A    G        0      0        2 
  18  chr18_32455018     HCab    A    G        0      0        2 
  18  chr18_32455018     HPrz    A    G        0      0        2 
  18  chr18_32455018     ZBoe    A    G        0      0        2 
  18  chr18_32455018     ZGre    A    G        0      0        2 
  18  chr18_32455018     ZHar    A    G        1      2        2 
  18  chr18_32455018   Sample    A    G        0      0        2 
  18  chr18_32461328     AAsi    A    G        0      0        2 
  18  chr18_32461328     AKia    A    G        1      2        2 
  18  chr18_32461328     AOna    A    G        0      0        2 
  18  chr18_32461328     ASom    A    G        0      0        2 
  18  chr18_32461328     HCab    A    G        0      0        2 
  18  chr18_32461328     HPrz    A    G        0      0        2 
  18  chr18_32461328     ZBoe    A    G      0.5      1        2 
  18  chr18_32461328     ZGre    A    G        0      0        2 
  18  chr18_32461328     ZHar    A    G        0      0        2 
  18  chr18_32461328   Sample    A    G        0      0        2 
  18  chr18_32462182     AAsi    G    C        0      0        2 
  18  chr18_32462182     AKia    G    C        0      0        2 
  18  chr18_32462182     AOna    G    C        0      0        2 
  18  chr18_32462182     ASom    G    C        0      0        2 
  18  chr18_32462182     HCab    G    C        0      0        2 
  18  chr18_32462182     HPrz    G    C        0      0        2 
  18  chr18_32462182     ZBoe    G    C        0      0        2 
  18  chr18_32462182     ZGre    G    C        0      0        2 
  18  chr18_32462182     ZHar    G    C        1      2        2 
  18  chr18_32462182   Sample    G    C        0      0        2 
  18  chr18_32462901     AAsi    A    G        0      0        2 
  18  chr18_32462901     AKia    A    G        0      0        2 
  18  chr18_32462901     AOna    A    G        0      0        2 
  18  chr18_32462901     ASom    A    G        0      0        2 
  18  chr18_32462901     HCab    A    G        1      2        2 
  18  chr18_32462901     HPrz    A    G        1      2        2 
  18  chr18_32462901     ZBoe    A    G        0      0        2 
  18  chr18_32462901     ZGre    A    G        0      0        2 
  18  chr18_32462901     ZHar    A    G        0      0        2 
  18  chr18_32462901   Sample    A    G        0      0        2 
  18  chr18_32463416     AAsi    C    T        0      0        2 
  18  chr18_32463416     AKia    C    T        0      0        2 
  18  chr18_32463416     AOna    C    T        0      0        2 
  18  chr18_32463416     ASom    C    T        0      0        2 
  18  chr18_32463416     HCab    C    T      0.5      1        2 
  18  chr18_32463416     HPrz    C    T        0      0        2 
  18  chr18_32463416     ZBoe    C    T        0      0        2 
  18  chr18_32463416     ZGre    C    T        0      0        2 
  18  chr18_32463416     ZHar    C    T        0      0        2 
  18  chr18_32463416   Sample    C    T        0      0        2 
  18  chr18_32476152     AAsi    G    A        0      0        2 
  18  chr18_32476152     AKia    G    A        0      0        2 
  18  chr18_32476152     AOna    G    A      0.5      1        2 
  18  chr18_32476152     ASom    G    A        0      0        2 
  18  chr18_32476152     HCab    G    A        0      0        2 
  18  chr18_32476152     HPrz    G    A        0      0        2 
  18  chr18_32476152     ZBoe    G    A        0      0        2 
  18  chr18_32476152     ZGre    G    A        0      0        2 
  18  chr18_32476152     ZHar    G    A        0      0        2 
  18  chr18_32476152   Sample    G    A        0      0        2 
  18  chr18_32498262     AAsi    T    C        0      0        2 
  18  chr18_32498262     AKia    T    C        0      0        2 
  18  chr18_32498262     AOna    T    C      0.5      1        2 
  18  chr18_32498262     ASom    T    C        0      0        2 
  18  chr18_32498262     HCab    T    C        0      0        2 
  18  chr18_32498262     HPrz    T    C        0      0        2 
  18  chr18_32498262     ZBoe    T    C        0      0        2 
  18  chr18_32498262     ZGre    T    C        0      0        2 
  18  chr18_32498262     ZHar    T    C        0      0        2 
  18  chr18_32498262   Sample    T    C        0      0        2 
  18  chr18_32522013     AAsi    T    C        0      0        2 
  18  chr18_32522013     AKia    T    C        0      0        2 
  18  chr18_32522013     AOna    T    C        0      0        2 
  18  chr18_32522013     ASom    T    C        0      0        2 
  18  chr18_32522013     HCab    T    C        1      2        2 
  18  chr18_32522013     HPrz    T    C        1      2        2 
  18  chr18_32522013     ZBoe    T    C        0      0        2 
  18  chr18_32522013     ZGre    T    C        0      0        2 
  18  chr18_32522013     ZHar    T    C        0      0        2 
  18  chr18_32522013   Sample    T    C        0      0        2 
  18  chr18_32522797     AAsi    T    C        0      0        2 
  18  chr18_32522797     AKia    T    C        0      0        2 
  18  chr18_32522797     AOna    T    C      0.5      1        2 
  18  chr18_32522797     ASom    T    C        0      0        2 
  18  chr18_32522797     HCab    T    C        0      0        2 
  18  chr18_32522797     HPrz    T    C        0      0        2 
  18  chr18_32522797     ZBoe    T    C        0      0        2 
  18  chr18_32522797     ZGre    T    C        0      0        2 
  18  chr18_32522797     ZHar    T    C        0      0        2 
  18  chr18_32522797   Sample    T    C        0      0        2 
  18  chr18_32524970     AAsi    A    G        1      2        2 
  18  chr18_32524970     AKia    A    G        0      0        2 
  18  chr18_32524970     AOna    A    G        0      0        2 
  18  chr18_32524970     ASom    A    G        0      0        2 
  18  chr18_32524970     HCab    A    G        0      0        2 
  18  chr18_32524970     HPrz    A    G        0      0        2 
  18  chr18_32524970     ZBoe    A    G        0      0        2 
  18  chr18_32524970     ZGre    A    G        0      0        2 
  18  chr18_32524970     ZHar    A    G        0      0        2 
  18  chr18_32524970   Sample    A    G        1      2        2 
  18  chr18_32544719     AAsi    T    G        0      0        2 
  18  chr18_32544719     AKia    T    G        0      0        2 
  18  chr18_32544719     AOna    T    G        0      0        2 
  18  chr18_32544719     ASom    T    G        0      0        2 
  18  chr18_32544719     HCab    T    G        1      2        2 
  18  chr18_32544719     HPrz    T    G        1      2        2 
  18  chr18_32544719     ZBoe    T    G        0      0        2 
  18  chr18_32544719     ZGre    T    G        0      0        2 
  18  chr18_32544719     ZHar    T    G        0      0        2 
  18  chr18_32544719   Sample    T    G        0      0        2 
  18  chr18_32554214     AAsi    C    A        0      0        2 
  18  chr18_32554214     AKia    C    A        0      0        2 
  18  chr18_32554214     AOna    C    A        0      0        2 
  18  chr18_32554214     ASom    C    A        0      0        2 
  18  chr18_32554214     HCab    C    A        1      2        2 
  18  chr18_32554214     HPrz    C    A        1      2        2 
  18  chr18_32554214     ZBoe    C    A        0      0        2 
  18  chr18_32554214     ZGre    C    A        0      0        2 
  18  chr18_32554214     ZHar    C    A        0      0        2 
  18  chr18_32554214   Sample    C    A        0      0        2 
  18  chr18_32557498     AAsi    T    C        0      0        2 
  18  chr18_32557498     AKia    T    C        0      0        2 
  18  chr18_32557498     AOna    T    C      0.5      1        2 
  18  chr18_32557498     ASom    T    C        0      0        2 
  18  chr18_32557498     HCab    T    C        0      0        2 
  18  chr18_32557498     HPrz    T    C        0      0        2 
  18  chr18_32557498     ZBoe    T    C        0      0        2 
  18  chr18_32557498     ZGre    T    C        0      0        2 
  18  chr18_32557498     ZHar    T    C        0      0        2 
  18  chr18_32557498   Sample    T    C        0      0        2 
  18  chr18_32573879     AAsi    T    A        0      0        2 
  18  chr18_32573879     AKia    T    A        0      0        2 
  18  chr18_32573879     AOna    T    A        0      0        2 
  18  chr18_32573879     ASom    T    A        0      0        2 
  18  chr18_32573879     HCab    T    A        0      0        2 
  18  chr18_32573879     HPrz    T    A        0      0        2 
  18  chr18_32573879     ZBoe    T    A        1      2        2 
  18  chr18_32573879     ZGre    T    A        1      2        2 
  18  chr18_32573879     ZHar    T    A        0      0        2 
  18  chr18_32573879   Sample    T    A        0      0        2 
  18  chr18_32582970     AAsi    G    A        0      0        2 
  18  chr18_32582970     AKia    G    A        0      0        2 
  18  chr18_32582970     AOna    G    A        0      0        2 
  18  chr18_32582970     ASom    G    A        0      0        2 
  18  chr18_32582970     HCab    G    A        1      2        2 
  18  chr18_32582970     HPrz    G    A        1      2        2 
  18  chr18_32582970     ZBoe    G    A        0      0        2 
  18  chr18_32582970     ZGre    G    A        0      0        2 
  18  chr18_32582970     ZHar    G    A        0      0        2 
  18  chr18_32582970   Sample    G    A        0      0        2 
  18  chr18_32586151     AAsi    A    T        1      2        2 
  18  chr18_32586151     AKia    A    T        0      0        2 
  18  chr18_32586151     AOna    A    T        0      0        2 
  18  chr18_32586151     ASom    A    T        0      0        2 
  18  chr18_32586151     HCab    A    T        0      0        2 
  18  chr18_32586151     HPrz    A    T        0      0        2 
  18  chr18_32586151     ZBoe    A    T        0      0        2 
  18  chr18_32586151     ZGre    A    T        0      0        2 
  18  chr18_32586151     ZHar    A    T        0      0        2 
  18  chr18_32586151   Sample    A    T        1      2        2 
  18  chr18_32587418     AAsi    C    A        0      0        2 
  18  chr18_32587418     AKia    C    A        0      0        2 
  18  chr18_32587418     AOna    C    A        0      0        2 
  18  chr18_32587418     ASom    C    A        1      2        2 
  18  chr18_32587418     HCab    C    A        0      0        2 
  18  chr18_32587418     HPrz    C    A        0      0        2 
  18  chr18_32587418     ZBoe    C    A        0      0        2 
  18  chr18_32587418     ZGre    C    A        0      0        2 
  18  chr18_32587418     ZHar    C    A        0      0        2 
  18  chr18_32587418   Sample    C    A        0      0        2 
  18  chr18_32590636     AAsi    A    G        0      0        2 
  18  chr18_32590636     AKia    A    G        1      2        2 
  18  chr18_32590636     AOna    A    G        1      2        2 
  18  chr18_32590636     ASom    A    G        0      0        2 
  18  chr18_32590636     HCab    A    G        0      0        2 
  18  chr18_32590636     HPrz    A    G        0      0        2 
  18  chr18_32590636     ZBoe    A    G        0      0        2 
  18  chr18_32590636     ZGre    A    G        0      0        2 
  18  chr18_32590636     ZHar    A    G        0      0        2 
  18  chr18_32590636   Sample    A    G        0      0        2 
  18  chr18_32591311     AAsi    A    C        0      0        2 
  18  chr18_32591311     AKia    A    C        0      0        2 
  18  chr18_32591311     AOna    A    C        0      0        2 
  18  chr18_32591311     ASom    A    C        0      0        2 
  18  chr18_32591311     HCab    A    C        0      0        2 
  18  chr18_32591311     HPrz    A    C        0      0        2 
  18  chr18_32591311     ZBoe    A    C        1      2        2 
  18  chr18_32591311     ZGre    A    C        1      2        2 
  18  chr18_32591311     ZHar    A    C        0      0        2 
  18  chr18_32591311   Sample    A    C        0      0        2 
  18  chr18_32592873     AAsi    T    G        0      0        2 
  18  chr18_32592873     AKia    T    G        1      2        2 
  18  chr18_32592873     AOna    T    G        1      2        2 
  18  chr18_32592873     ASom    T    G        0      0        2 
  18  chr18_32592873     HCab    T    G        1      2        2 
  18  chr18_32592873     HPrz    T    G        1      2        2 
  18  chr18_32592873     ZBoe    T    G      0.5      1        2 
  18  chr18_32592873     ZGre    T    G        0      0        2 
  18  chr18_32592873     ZHar    T    G        0      0        2 
  18  chr18_32592873   Sample    T    G        0      0        2 
  18  chr18_32594929     AAsi    G    A        0      0        2 
  18  chr18_32594929     AKia    G    A        0      0        2 
  18  chr18_32594929     AOna    G    A        0      0        2 
  18  chr18_32594929     ASom    G    A        0      0        2 
  18  chr18_32594929     HCab    G    A        0      0        2 
  18  chr18_32594929     HPrz    G    A        0      0        2 
  18  chr18_32594929     ZBoe    G    A      0.5      1        2 
  18  chr18_32594929     ZGre    G    A        0      0        2 
  18  chr18_32594929     ZHar    G    A        0      0        2 
  18  chr18_32594929   Sample    G    A        0      0        2 
  18  chr18_32598047     AAsi    C    T        0      0        2 
  18  chr18_32598047     AKia    C    T        0      0        2 
  18  chr18_32598047     AOna    C    T        0      0        2 
  18  chr18_32598047     ASom    C    T        0      0        2 
  18  chr18_32598047     HCab    C    T        0      0        2 
  18  chr18_32598047     HPrz    C    T        0      0        2 
  18  chr18_32598047     ZBoe    C    T        0      0        2 
  18  chr18_32598047     ZGre    C    T        0      0        2 
  18  chr18_32598047     ZHar    C    T        1      2        2 
  18  chr18_32598047   Sample    C    T        0      0        2 
  18  chr18_32600297     AAsi    C    T        0      0        2 
  18  chr18_32600297     AKia    C    T        0      0        2 
  18  chr18_32600297     AOna    C    T        0      0        2 
  18  chr18_32600297     ASom    C    T        0      0        2 
  18  chr18_32600297     HCab    C    T        0      0        2 
  18  chr18_32600297     HPrz    C    T        0      0        2 
  18  chr18_32600297     ZBoe    C    T        0      0        2 
  18  chr18_32600297     ZGre    C    T        0      0        2 
  18  chr18_32600297     ZHar    C    T      0.5      1        2 
  18  chr18_32600297   Sample    C    T        0      0        2 
  18  chr18_32606098     AAsi    C    A        0      0        2 
  18  chr18_32606098     AKia    C    A        0      0        2 
  18  chr18_32606098     AOna    C    A        0      0        2 
  18  chr18_32606098     ASom    C    A        0      0        2 
  18  chr18_32606098     HCab    C    A        0      0        2 
  18  chr18_32606098     HPrz    C    A        0      0        2 
  18  chr18_32606098     ZBoe    C    A        0      0        2 
  18  chr18_32606098     ZGre    C    A        0      0        2 
  18  chr18_32606098     ZHar    C    A        1      2        2 
  18  chr18_32606098   Sample    C    A        0      0        2 
  18  chr18_32612058     AAsi    G    A        0      0        2 
  18  chr18_32612058     AKia    G    A        1      2        2 
  18  chr18_32612058     AOna    G    A        0      0        2 
  18  chr18_32612058     ASom    G    A        0      0        2 
  18  chr18_32612058     HCab    G    A        0      0        2 
  18  chr18_32612058     HPrz    G    A        0      0        2 
  18  chr18_32612058     ZBoe    G    A        0      0        2 
  18  chr18_32612058     ZGre    G    A        0      0        2 
  18  chr18_32612058     ZHar    G    A        0      0        2 
  18  chr18_32612058   Sample    G    A        0      0        2 
  18  chr18_32615520     AAsi    T    G        0      0        2 
  18  chr18_32615520     AKia    T    G        0      0        2 
  18  chr18_32615520     AOna    T    G        1      2        2 
  18  chr18_32615520     ASom    T    G        0      0        2 
  18  chr18_32615520     HCab    T    G        0      0        2 
  18  chr18_32615520     HPrz    T    G        0      0        2 
  18  chr18_32615520     ZBoe    T    G        0      0        2 
  18  chr18_32615520     ZGre    T    G        0      0        2 
  18  chr18_32615520     ZHar    T    G        0      0        2 
  18  chr18_32615520   Sample    T    G        0      0        2 
  18  chr18_32623356     AAsi    A    G        0      0        2 
  18  chr18_32623356     AKia    A    G        0      0        2 
  18  chr18_32623356     AOna    A    G        1      2        2 
  18  chr18_32623356     ASom    A    G        0      0        2 
  18  chr18_32623356     HCab    A    G        0      0        2 
  18  chr18_32623356     HPrz    A    G        0      0        2 
  18  chr18_32623356     ZBoe    A    G        0      0        2 
  18  chr18_32623356     ZGre    A    G        0      0        2 
  18  chr18_32623356     ZHar    A    G        0      0        2 
  18  chr18_32623356   Sample    A    G        0      0        2 
  18  chr18_32631317     AAsi    T    C        0      0        2 
  18  chr18_32631317     AKia    T    C        0      0        2 
  18  chr18_32631317     AOna    T    C        0      0        2 
  18  chr18_32631317     ASom    T    C        0      0        2 
  18  chr18_32631317     HCab    T    C        0      0        2 
  18  chr18_32631317     HPrz    T    C        0      0        2 
  18  chr18_32631317     ZBoe    T    C        1      2        2 
  18  chr18_32631317     ZGre    T    C        1      2        2 
  18  chr18_32631317     ZHar    T    C        0      0        2 
  18  chr18_32631317   Sample    T    C        0      0        2 
  18  chr18_32635141     AAsi    G    T        0      0        2 
  18  chr18_32635141     AKia    G    T        0      0        2 
  18  chr18_32635141     AOna    G    T        0      0        2 
  18  chr18_32635141     ASom    G    T        0      0        2 
  18  chr18_32635141     HCab    G    T        0      0        2 
  18  chr18_32635141     HPrz    G    T        0      0        2 
  18  chr18_32635141     ZBoe    G    T      0.5      1        2 
  18  chr18_32635141     ZGre    G    T        0      0        2 
  18  chr18_32635141     ZHar    G    T        0      0        2 
  18  chr18_32635141   Sample    G    T        0      0        2 
  18  chr18_32637878     AAsi    T    C        0      0        2 
  18  chr18_32637878     AKia    T    C        0      0        2 
  18  chr18_32637878     AOna    T    C        0      0        2 
  18  chr18_32637878     ASom    T    C        0      0        2 
  18  chr18_32637878     HCab    T    C        0      0        2 
  18  chr18_32637878     HPrz    T    C        0      0        2 
  18  chr18_32637878     ZBoe    T    C        0      0        2 
  18  chr18_32637878     ZGre    T    C        0      0        2 
  18  chr18_32637878     ZHar    T    C        1      2        2 
  18  chr18_32637878   Sample    T    C        0      0        2 
  18  chr18_32639602     AAsi    A    G        0      0        2 
  18  chr18_32639602     AKia    A    G      0.5      1        2 
  18  chr18_32639602     AOna    A    G        0      0        2 
  18  chr18_32639602     ASom    A    G        0      0        2 
  18  chr18_32639602     HCab    A    G        0      0        2 
  18  chr18_32639602     HPrz    A    G        0      0        2 
  18  chr18_32639602     ZBoe    A    G      0.5      1        2 
  18  chr18_32639602     ZGre    A    G        1      2        2 
  18  chr18_32639602     ZHar    A    G        1      2        2 
  18  chr18_32639602   Sample    A    G        0      0        2 
  18  chr18_32651232     AAsi    C    G        0      0        2 
  18  chr18_32651232     AKia    C    G        0      0        2 
  18  chr18_32651232     AOna    C    G        0      0        2 
  18  chr18_32651232     ASom    C    G        0      0        2 
  18  chr18_32651232     HCab    C    G        0      0        2 
  18  chr18_32651232     HPrz    C    G        0      0        2 
  18  chr18_32651232     ZBoe    C    G      0.5      1        2 
  18  chr18_32651232     ZGre    C    G        0      0        2 
  18  chr18_32651232     ZHar    C    G        0      0        2 
  18  chr18_32651232   Sample    C    G        0      0        2 
  18  chr18_32658990     AAsi    A    C        0      0        2 
  18  chr18_32658990     AKia    A    C        1      2        2 
  18  chr18_32658990     AOna    A    C        1      2        2 
  18  chr18_32658990     ASom    A    C        0      0        2 
  18  chr18_32658990     HCab    A    C        0      0        2 
  18  chr18_32658990     HPrz    A    C        0      0        2 
  18  chr18_32658990     ZBoe    A    C        0      0        2 
  18  chr18_32658990     ZGre    A    C        0      0        2 
  18  chr18_32658990     ZHar    A    C        0      0        2 
  18  chr18_32658990   Sample    A    C        0      0        2 
  18  chr18_32665142     AAsi    G    C        0      0        2 
  18  chr18_32665142     AKia    G    C        0      0        2 
  18  chr18_32665142     AOna    G    C        0      0        2 
  18  chr18_32665142     ASom    G    C        0      0        2 
  18  chr18_32665142     HCab    G    C        1      2        2 
  18  chr18_32665142     HPrz    G    C        1      2        2 
  18  chr18_32665142     ZBoe    G    C        0      0        2 
  18  chr18_32665142     ZGre    G    C        0      0        2 
  18  chr18_32665142     ZHar    G    C        0      0        2 
  18  chr18_32665142   Sample    G    C        0      0        2 
  18  chr18_32680668     AAsi    A    G        0      0        2 
  18  chr18_32680668     AKia    A    G        0      0        2 
  18  chr18_32680668     AOna    A    G        0      0        2 
  18  chr18_32680668     ASom    A    G        0      0        2 
  18  chr18_32680668     HCab    A    G        0      0        2 
  18  chr18_32680668     HPrz    A    G        0      0        2 
  18  chr18_32680668     ZBoe    A    G      0.5      1        2 
  18  chr18_32680668     ZGre    A    G        0      0        2 
  18  chr18_32680668     ZHar    A    G        0      0        2 
  18  chr18_32680668   Sample    A    G        0      0        2 
  18  chr18_32686471     AAsi    A    G        0      0        2 
  18  chr18_32686471     AKia    A    G        0      0        2 
  18  chr18_32686471     AOna    A    G        0      0        2 
  18  chr18_32686471     ASom    A    G        0      0        2 
  18  chr18_32686471     HCab    A    G        1      2        2 
  18  chr18_32686471     HPrz    A    G        1      2        2 
  18  chr18_32686471     ZBoe    A    G        0      0        2 
  18  chr18_32686471     ZGre    A    G        0      0        2 
  18  chr18_32686471     ZHar    A    G        0      0        2 
  18  chr18_32686471   Sample    A    G        0      0        2 
  18  chr18_32700562     AAsi    T    G      0.5      1        2 
  18  chr18_32700562     AKia    T    G        0      0        2 
  18  chr18_32700562     AOna    T    G        0      0        2 
  18  chr18_32700562     ASom    T    G        0      0        2 
  18  chr18_32700562     HCab    T    G        0      0        2 
  18  chr18_32700562     HPrz    T    G        0      0        2 
  18  chr18_32700562     ZBoe    T    G        0      0        2 
  18  chr18_32700562     ZGre    T    G        0      0        2 
  18  chr18_32700562     ZHar    T    G        0      0        2 
  18  chr18_32700562   Sample    T    G        1      2        2 
  18  chr18_32701966     AAsi    A    C        0      0        2 
  18  chr18_32701966     AKia    A    C        0      0        2 
  18  chr18_32701966     AOna    A    C        0      0        2 
  18  chr18_32701966     ASom    A    C        0      0        2 
  18  chr18_32701966     HCab    A    C        1      2        2 
  18  chr18_32701966     HPrz    A    C        1      2        2 
  18  chr18_32701966     ZBoe    A    C        0      0        2 
  18  chr18_32701966     ZGre    A    C        0      0        2 
  18  chr18_32701966     ZHar    A    C        0      0        2 
  18  chr18_32701966   Sample    A    C        0      0        2 
  18  chr18_32702112     AAsi    C    T        0      0        2 
  18  chr18_32702112     AKia    C    T        0      0        2 
  18  chr18_32702112     AOna    C    T        0      0        2 
  18  chr18_32702112     ASom    C    T        0      0        2 
  18  chr18_32702112     HCab    C    T        0      0        2 
  18  chr18_32702112     HPrz    C    T        0      0        2 
  18  chr18_32702112     ZBoe    C    T      0.5      1        2 
  18  chr18_32702112     ZGre    C    T        0      0        2 
  18  chr18_32702112     ZHar    C    T        0      0        2 
  18  chr18_32702112   Sample    C    T        0      0        2 
  18  chr18_32719486     AAsi    G    A        0      0        2 
  18  chr18_32719486     AKia    G    A        1      2        2 
  18  chr18_32719486     AOna    G    A        0      0        2 
  18  chr18_32719486     ASom    G    A        0      0        2 
  18  chr18_32719486     HCab    G    A        0      0        2 
  18  chr18_32719486     HPrz    G    A        0      0        2 
  18  chr18_32719486     ZBoe    G    A        0      0        2 
  18  chr18_32719486     ZGre    G    A        0      0        2 
  18  chr18_32719486     ZHar    G    A        0      0        2 
  18  chr18_32719486   Sample    G    A        0      0        2 
  18  chr18_32720482     AAsi    G    C        0      0        2 
  18  chr18_32720482     AKia    G    C        0      0        2 
  18  chr18_32720482     AOna    G    C        1      2        2 
  18  chr18_32720482     ASom    G    C        0      0        2 
  18  chr18_32720482     HCab    G    C        0      0        2 
  18  chr18_32720482     HPrz    G    C        0      0        2 
  18  chr18_32720482     ZBoe    G    C        0      0        2 
  18  chr18_32720482     ZGre    G    C        0      0        2 
  18  chr18_32720482     ZHar    G    C        0      0        2 
  18  chr18_32720482   Sample    G    C        0      0        2 
  18  chr18_32722399     AAsi    T    C        0      0        2 
  18  chr18_32722399     AKia    T    C        0      0        2 
  18  chr18_32722399     AOna    T    C      0.5      1        2 
  18  chr18_32722399     ASom    T    C        0      0        2 
  18  chr18_32722399     HCab    T    C        1      2        2 
  18  chr18_32722399     HPrz    T    C        1      2        2 
  18  chr18_32722399     ZBoe    T    C        0      0        2 
  18  chr18_32722399     ZGre    T    C        0      0        2 
  18  chr18_32722399     ZHar    T    C        0      0        2 
  18  chr18_32722399   Sample    T    C        0      0        2 
  18  chr18_32728237     AAsi    C    T        0      0        2 
  18  chr18_32728237     AKia    C    T        0      0        2 
  18  chr18_32728237     AOna    C    T        0      0        2 
  18  chr18_32728237     ASom    C    T        0      0        2 
  18  chr18_32728237     HCab    C    T        1      2        2 
  18  chr18_32728237     HPrz    C    T        1      2        2 
  18  chr18_32728237     ZBoe    C    T        0      0        2 
  18  chr18_32728237     ZGre    C    T        0      0        2 
  18  chr18_32728237     ZHar    C    T        0      0        2 
  18  chr18_32728237   Sample    C    T        0      0        2 
  18  chr18_32738080     AAsi    G    C        0      0        2 
  18  chr18_32738080     AKia    G    C        0      0        2 
  18  chr18_32738080     AOna    G    C        0      0        2 
  18  chr18_32738080     ASom    G    C        0      0        2 
  18  chr18_32738080     HCab    G    C        1      2        2 
  18  chr18_32738080     HPrz    G    C        1      2        2 
  18  chr18_32738080     ZBoe    G    C        0      0        2 
  18  chr18_32738080     ZGre    G    C        0      0        2 
  18  chr18_32738080     ZHar    G    C        0      0        2 
  18  chr18_32738080   Sample    G    C        0      0        2 
  18  chr18_32743793     AAsi    T    C        0      0        2 
  18  chr18_32743793     AKia    T    C        1      2        2 
  18  chr18_32743793     AOna    T    C        0      0        2 
  18  chr18_32743793     ASom    T    C        0      0        2 
  18  chr18_32743793     HCab    T    C        0      0        2 
  18  chr18_32743793     HPrz    T    C        0      0        2 
  18  chr18_32743793     ZBoe    T    C        0      0        2 
  18  chr18_32743793     ZGre    T    C        0      0        2 
  18  chr18_32743793     ZHar    T    C        0      0        2 
  18  chr18_32743793   Sample    T    C        0      0        2 
  18  chr18_32746629     AAsi    G    T        0      0        2 
  18  chr18_32746629     AKia    G    T        1      2        2 
  18  chr18_32746629     AOna    G    T        0      0        2 
  18  chr18_32746629     ASom    G    T        0      0        2 
  18  chr18_32746629     HCab    G    T        0      0        2 
  18  chr18_32746629     HPrz    G    T        0      0        2 
  18  chr18_32746629     ZBoe    G    T        0      0        2 
  18  chr18_32746629     ZGre    G    T        0      0        2 
  18  chr18_32746629     ZHar    G    T        0      0        2 
  18  chr18_32746629   Sample    G    T        0      0        2 
  18  chr18_32748840     AAsi    G    C        0      0        2 
  18  chr18_32748840     AKia    G    C        0      0        2 
  18  chr18_32748840     AOna    G    C        0      0        2 
  18  chr18_32748840     ASom    G    C        0      0        2 
  18  chr18_32748840     HCab    G    C        0      0        2 
  18  chr18_32748840     HPrz    G    C        0      0        2 
  18  chr18_32748840     ZBoe    G    C        0      0        2 
  18  chr18_32748840     ZGre    G    C        0      0        2 
  18  chr18_32748840     ZHar    G    C        1      2        2 
  18  chr18_32748840   Sample    G    C        0      0        2 
  18  chr18_32750647     AAsi    T    C        0      0        2 
  18  chr18_32750647     AKia    T    C        0      0        2 
  18  chr18_32750647     AOna    T    C      0.5      1        2 
  18  chr18_32750647     ASom    T    C        0      0        2 
  18  chr18_32750647     HCab    T    C        0      0        2 
  18  chr18_32750647     HPrz    T    C        0      0        2 
  18  chr18_32750647     ZBoe    T    C        0      0        2 
  18  chr18_32750647     ZGre    T    C        0      0        2 
  18  chr18_32750647     ZHar    T    C        0      0        2 
  18  chr18_32750647   Sample    T    C        0      0        2 
  18  chr18_32751304     AAsi    A    G        0      0        2 
  18  chr18_32751304     AKia    A    G        0      0        2 
  18  chr18_32751304     AOna    A    G        0      0        2 
  18  chr18_32751304     ASom    A    G        0      0        2 
  18  chr18_32751304     HCab    A    G        0      0        2 
  18  chr18_32751304     HPrz    A    G        0      0        2 
  18  chr18_32751304     ZBoe    A    G      0.5      1        2 
  18  chr18_32751304     ZGre    A    G        0      0        2 
  18  chr18_32751304     ZHar    A    G        0      0        2 
  18  chr18_32751304   Sample    A    G        0      0        2 
  18  chr18_32752862     AAsi    T    C      0.5      1        2 
  18  chr18_32752862     AKia    T    C        0      0        2 
  18  chr18_32752862     AOna    T    C        0      0        2 
  18  chr18_32752862     ASom    T    C        0      0        2 
  18  chr18_32752862     HCab    T    C        0      0        2 
  18  chr18_32752862     HPrz    T    C        0      0        2 
  18  chr18_32752862     ZBoe    T    C        0      0        2 
  18  chr18_32752862     ZGre    T    C        0      0        2 
  18  chr18_32752862     ZHar    T    C        0      0        2 
  18  chr18_32752862   Sample    T    C        0      0        2 
  18  chr18_32756786     AAsi    A    G        0      0        2 
  18  chr18_32756786     AKia    A    G        0      0        2 
  18  chr18_32756786     AOna    A    G        0      0        2 
  18  chr18_32756786     ASom    A    G        0      0        2 
  18  chr18_32756786     HCab    A    G      0.5      1        2 
  18  chr18_32756786     HPrz    A    G        0      0        2 
  18  chr18_32756786     ZBoe    A    G        0      0        2 
  18  chr18_32756786     ZGre    A    G        0      0        2 
  18  chr18_32756786     ZHar    A    G        0      0        2 
  18  chr18_32756786   Sample    A    G        0      0        2 
  18  chr18_32762889     AAsi    A    G        0      0        2 
  18  chr18_32762889     AKia    A    G        0      0        2 
  18  chr18_32762889     AOna    A    G        0      0        2 
  18  chr18_32762889     ASom    A    G        0      0        2 
  18  chr18_32762889     HCab    A    G      0.5      1        2 
  18  chr18_32762889     HPrz    A    G        0      0        2 
  18  chr18_32762889     ZBoe    A    G        0      0        2 
  18  chr18_32762889     ZGre    A    G        0      0        2 
  18  chr18_32762889     ZHar    A    G        0      0        2 
  18  chr18_32762889   Sample    A    G        0      0        2 
  18  chr18_32769251     AAsi    A    G        1      2        2 
  18  chr18_32769251     AKia    A    G        0      0        2 
  18  chr18_32769251     AOna    A    G        0      0        2 
  18  chr18_32769251     ASom    A    G        1      2        2 
  18  chr18_32769251     HCab    A    G        0      0        2 
  18  chr18_32769251     HPrz    A    G        0      0        2 
  18  chr18_32769251     ZBoe    A    G        0      0        2 
  18  chr18_32769251     ZGre    A    G        0      0        2 
  18  chr18_32769251     ZHar    A    G        0      0        2 
  18  chr18_32769251   Sample    A    G        1      2        2 
  18  chr18_32770201     AAsi    C    T        0      0        2 
  18  chr18_32770201     AKia    C    T        0      0        2 
  18  chr18_32770201     AOna    C    T        0      0        2 
  18  chr18_32770201     ASom    C    T        0      0        2 
  18  chr18_32770201     HCab    C    T        1      2        2 
  18  chr18_32770201     HPrz    C    T        1      2        2 
  18  chr18_32770201     ZBoe    C    T        0      0        2 
  18  chr18_32770201     ZGre    C    T        0      0        2 
  18  chr18_32770201     ZHar    C    T        0      0        2 
  18  chr18_32770201   Sample    C    T        0      0        2 
  18  chr18_32770916     AAsi    A    G        0      0        2 
  18  chr18_32770916     AKia    A    G      0.5      1        2 
  18  chr18_32770916     AOna    A    G        0      0        2 
  18  chr18_32770916     ASom    A    G        0      0        2 
  18  chr18_32770916     HCab    A    G        0      0        2 
  18  chr18_32770916     HPrz    A    G        0      0        2 
  18  chr18_32770916     ZBoe    A    G        0      0        2 
  18  chr18_32770916     ZGre    A    G        0      0        2 
  18  chr18_32770916     ZHar    A    G        0      0        2 
  18  chr18_32770916   Sample    A    G        0      0        2 
  18  chr18_32772055     AAsi    G    A        0      0        2 
  18  chr18_32772055     AKia    G    A        0      0        2 
  18  chr18_32772055     AOna    G    A      0.5      1        2 
  18  chr18_32772055     ASom    G    A        0      0        2 
  18  chr18_32772055     HCab    G    A        0      0        2 
  18  chr18_32772055     HPrz    G    A        0      0        2 
  18  chr18_32772055     ZBoe    G    A        0      0        2 
  18  chr18_32772055     ZGre    G    A        0      0        2 
  18  chr18_32772055     ZHar    G    A        0      0        2 
  18  chr18_32772055   Sample    G    A        0      0        2 
  18  chr18_32774534     AAsi    A    G        1      2        2 
  18  chr18_32774534     AKia    A    G        0      0        2 
  18  chr18_32774534     AOna    A    G        0      0        2 
  18  chr18_32774534     ASom    A    G        1      2        2 
  18  chr18_32774534     HCab    A    G        0      0        2 
  18  chr18_32774534     HPrz    A    G        0      0        2 
  18  chr18_32774534     ZBoe    A    G        0      0        2 
  18  chr18_32774534     ZGre    A    G        0      0        2 
  18  chr18_32774534     ZHar    A    G        0      0        2 
  18  chr18_32774534   Sample    A    G        1      2        2 
  18  chr18_32775691     AAsi    G    T        0      0        2 
  18  chr18_32775691     AKia    G    T        0      0        2 
  18  chr18_32775691     AOna    G    T        0      0        2 
  18  chr18_32775691     ASom    G    T        0      0        2 
  18  chr18_32775691     HCab    G    T        0      0        2 
  18  chr18_32775691     HPrz    G    T        0      0        2 
  18  chr18_32775691     ZBoe    G    T        0      0        2 
  18  chr18_32775691     ZGre    G    T        0      0        2 
  18  chr18_32775691     ZHar    G    T        1      2        2 
  18  chr18_32775691   Sample    G    T        0      0        2 
  18  chr18_32776145     AAsi    T    C        0      0        2 
  18  chr18_32776145     AKia    T    C        0      0        2 
  18  chr18_32776145     AOna    T    C      0.5      1        2 
  18  chr18_32776145     ASom    T    C        0      0        2 
  18  chr18_32776145     HCab    T    C        0      0        2 
  18  chr18_32776145     HPrz    T    C        0      0        2 
  18  chr18_32776145     ZBoe    T    C        0      0        2 
  18  chr18_32776145     ZGre    T    C        0      0        2 
  18  chr18_32776145     ZHar    T    C        0      0        2 
  18  chr18_32776145   Sample    T    C        0      0        2 
  18  chr18_32794153     AAsi    A    G        0      0        2 
  18  chr18_32794153     AKia    A    G        0      0        2 
  18  chr18_32794153     AOna    A    G        0      0        2 
  18  chr18_32794153     ASom    A    G        0      0        2 
  18  chr18_32794153     HCab    A    G        1      2        2 
  18  chr18_32794153     HPrz    A    G        1      2        2 
  18  chr18_32794153     ZBoe    A    G        0      0        2 
  18  chr18_32794153     ZGre    A    G        0      0        2 
  18  chr18_32794153     ZHar    A    G        0      0        2 
  18  chr18_32794153   Sample    A    G        0      0        2 
  18  chr18_32794843     AAsi    G    A        0      0        2 
  18  chr18_32794843     AKia    G    A        0      0        2 
  18  chr18_32794843     AOna    G    A        0      0        2 
  18  chr18_32794843     ASom    G    A        0      0        2 
  18  chr18_32794843     HCab    G    A      0.5      1        2 
  18  chr18_32794843     HPrz    G    A        0      0        2 
  18  chr18_32794843     ZBoe    G    A        0      0        2 
  18  chr18_32794843     ZGre    G    A        0      0        2 
  18  chr18_32794843     ZHar    G    A        0      0        2 
  18  chr18_32794843   Sample    G    A        0      0        2 
  18  chr18_32804290     AAsi    C    A        0      0        2 
  18  chr18_32804290     AKia    C    A        0      0        2 
  18  chr18_32804290     AOna    C    A        0      0        2 
  18  chr18_32804290     ASom    C    A        0      0        2 
  18  chr18_32804290     HCab    C    A      0.5      1        2 
  18  chr18_32804290     HPrz    C    A        1      2        2 
  18  chr18_32804290     ZBoe    C    A        0      0        2 
  18  chr18_32804290     ZGre    C    A        0      0        2 
  18  chr18_32804290     ZHar    C    A        0      0        2 
  18  chr18_32804290   Sample    C    A        0      0        2 
  18  chr18_32806895     AAsi    C    T        0      0        2 
  18  chr18_32806895     AKia    C    T        0      0        2 
  18  chr18_32806895     AOna    C    T        0      0        2 
  18  chr18_32806895     ASom    C    T        0      0        2 
  18  chr18_32806895     HCab    C    T        0      0        2 
  18  chr18_32806895     HPrz    C    T        0      0        2 
  18  chr18_32806895     ZBoe    C    T      0.5      1        2 
  18  chr18_32806895     ZGre    C    T        0      0        2 
  18  chr18_32806895     ZHar    C    T        0      0        2 
  18  chr18_32806895   Sample    C    T        0      0        2 
  18  chr18_32807970     AAsi    C    A        0      0        2 
  18  chr18_32807970     AKia    C    A        0      0        2 
  18  chr18_32807970     AOna    C    A        0      0        2 
  18  chr18_32807970     ASom    C    A        0      0        2 
  18  chr18_32807970     HCab    C    A        0      0        2 
  18  chr18_32807970     HPrz    C    A        0      0        2 
  18  chr18_32807970     ZBoe    C    A        1      2        2 
  18  chr18_32807970     ZGre    C    A        0      0        2 
  18  chr18_32807970     ZHar    C    A        0      0        2 
  18  chr18_32807970   Sample    C    A        0      0        2 
  18  chr18_32813580     AAsi    C    T        0      0        2 
  18  chr18_32813580     AKia    C    T        0      0        2 
  18  chr18_32813580     AOna    C    T        0      0        2 
  18  chr18_32813580     ASom    C    T        0      0        2 
  18  chr18_32813580     HCab    C    T      0.5      1        2 
  18  chr18_32813580     HPrz    C    T        1      2        2 
  18  chr18_32813580     ZBoe    C    T        0      0        2 
  18  chr18_32813580     ZGre    C    T        0      0        2 
  18  chr18_32813580     ZHar    C    T        0      0        2 
  18  chr18_32813580   Sample    C    T        0      0        2 
  18  chr18_32817563     AAsi    G    A        0      0        2 
  18  chr18_32817563     AKia    G    A        0      0        2 
  18  chr18_32817563     AOna    G    A        0      0        2 
  18  chr18_32817563     ASom    G    A        0      0        2 
  18  chr18_32817563     HCab    G    A        0      0        2 
  18  chr18_32817563     HPrz    G    A        0      0        2 
  18  chr18_32817563     ZBoe    G    A      0.5      1        2 
  18  chr18_32817563     ZGre    G    A        0      0        2 
  18  chr18_32817563     ZHar    G    A        0      0        2 
  18  chr18_32817563   Sample    G    A        0      0        2 
  18  chr18_32820802     AAsi    G    A        0      0        2 
  18  chr18_32820802     AKia    G    A        1      2        2 
  18  chr18_32820802     AOna    G    A        0      0        2 
  18  chr18_32820802     ASom    G    A        0      0        2 
  18  chr18_32820802     HCab    G    A        0      0        2 
  18  chr18_32820802     HPrz    G    A        0      0        2 
  18  chr18_32820802     ZBoe    G    A      0.5      1        2 
  18  chr18_32820802     ZGre    G    A        0      0        2 
  18  chr18_32820802     ZHar    G    A        0      0        2 
  18  chr18_32820802   Sample    G    A        0      0        2 
  18  chr18_32825577     AAsi    T    C        0      0        2 
  18  chr18_32825577     AKia    T    C        0      0        2 
  18  chr18_32825577     AOna    T    C        0      0        2 
  18  chr18_32825577     ASom    T    C      0.5      1        2 
  18  chr18_32825577     HCab    T    C        0      0        2 
  18  chr18_32825577     HPrz    T    C        0      0        2 
  18  chr18_32825577     ZBoe    T    C        0      0        2 
  18  chr18_32825577     ZGre    T    C        0      0        2 
  18  chr18_32825577     ZHar    T    C        0      0        2 
  18  chr18_32825577   Sample    T    C        0      0        2 
  18  chr18_32830100     AAsi    T    G        0      0        2 
  18  chr18_32830100     AKia    T    G        0      0        2 
  18  chr18_32830100     AOna    T    G        0      0        2 
  18  chr18_32830100     ASom    T    G        0      0        2 
  18  chr18_32830100     HCab    T    G        0      0        2 
  18  chr18_32830100     HPrz    T    G      0.5      1        2 
  18  chr18_32830100     ZBoe    T    G        0      0        2 
  18  chr18_32830100     ZGre    T    G        0      0        2 
  18  chr18_32830100     ZHar    T    G        0      0        2 
  18  chr18_32830100   Sample    T    G        0      0        2 
  18  chr18_32831798     AAsi    C    G        0      0        2 
  18  chr18_32831798     AKia    C    G        0      0        2 
  18  chr18_32831798     AOna    C    G        0      0        2 
  18  chr18_32831798     ASom    C    G        0      0        2 
  18  chr18_32831798     HCab    C    G        0      0        2 
  18  chr18_32831798     HPrz    C    G        0      0        2 
  18  chr18_32831798     ZBoe    C    G        0      0        2 
  18  chr18_32831798     ZGre    C    G        1      2        2 
  18  chr18_32831798     ZHar    C    G        0      0        2 
  18  chr18_32831798   Sample    C    G        0      0        2 
  18  chr18_32838715     AAsi    G    A        0      0        2 
  18  chr18_32838715     AKia    G    A        0      0        2 
  18  chr18_32838715     AOna    G    A        0      0        2 
  18  chr18_32838715     ASom    G    A        0      0        2 
  18  chr18_32838715     HCab    G    A        0      0        2 
  18  chr18_32838715     HPrz    G    A        0      0        2 
  18  chr18_32838715     ZBoe    G    A        1      2        2 
  18  chr18_32838715     ZGre    G    A        0      0        2 
  18  chr18_32838715     ZHar    G    A        0      0        2 
  18  chr18_32838715   Sample    G    A        0      0        2 
  18  chr18_32846134     AAsi    T    C        0      0        2 
  18  chr18_32846134     AKia    T    C        0      0        2 
  18  chr18_32846134     AOna    T    C        0      0        2 
  18  chr18_32846134     ASom    T    C        0      0        2 
  18  chr18_32846134     HCab    T    C        0      0        2 
  18  chr18_32846134     HPrz    T    C        0      0        2 
  18  chr18_32846134     ZBoe    T    C      0.5      1        2 
  18  chr18_32846134     ZGre    T    C        0      0        2 
  18  chr18_32846134     ZHar    T    C        0      0        2 
  18  chr18_32846134   Sample    T    C        0      0        2 
  18  chr18_32850133     AAsi    C    A        0      0        2 
  18  chr18_32850133     AKia    C    A        0      0        2 
  18  chr18_32850133     AOna    C    A        0      0        2 
  18  chr18_32850133     ASom    C    A        0      0        2 
  18  chr18_32850133     HCab    C    A        0      0        2 
  18  chr18_32850133     HPrz    C    A        0      0        2 
  18  chr18_32850133     ZBoe    C    A        0      0        2 
  18  chr18_32850133     ZGre    C    A        1      2        2 
  18  chr18_32850133     ZHar    C    A        0      0        2 
  18  chr18_32850133   Sample    C    A        0      0        2 
  18  chr18_32851845     AAsi    T    A        0      0        2 
  18  chr18_32851845     AKia    T    A        0      0        2 
  18  chr18_32851845     AOna    T    A        0      0        2 
  18  chr18_32851845     ASom    T    A        0      0        2 
  18  chr18_32851845     HCab    T    A      0.5      1        2 
  18  chr18_32851845     HPrz    T    A        0      0        2 
  18  chr18_32851845     ZBoe    T    A        0      0        2 
  18  chr18_32851845     ZGre    T    A        0      0        2 
  18  chr18_32851845     ZHar    T    A        0      0        2 
  18  chr18_32851845   Sample    T    A        0      0        2 
  18  chr18_32861163     AAsi    T    C        0      0        2 
  18  chr18_32861163     AKia    T    C        0      0        2 
  18  chr18_32861163     AOna    T    C        0      0        2 
  18  chr18_32861163     ASom    T    C        0      0        2 
  18  chr18_32861163     HCab    T    C        1      2        2 
  18  chr18_32861163     HPrz    T    C        1      2        2 
  18  chr18_32861163     ZBoe    T    C        0      0        2 
  18  chr18_32861163     ZGre    T    C        0      0        2 
  18  chr18_32861163     ZHar    T    C        0      0        2 
  18  chr18_32861163   Sample    T    C        0      0        2 
  18  chr18_32861495     AAsi    G    A        0      0        2 
  18  chr18_32861495     AKia    G    A        0      0        2 
  18  chr18_32861495     AOna    G    A        0      0        2 
  18  chr18_32861495     ASom    G    A        0      0        2 
  18  chr18_32861495     HCab    G    A      0.5      1        2 
  18  chr18_32861495     HPrz    G    A        1      2        2 
  18  chr18_32861495     ZBoe    G    A        0      0        2 
  18  chr18_32861495     ZGre    G    A        1      2        2 
  18  chr18_32861495     ZHar    G    A        0      0        2 
  18  chr18_32861495   Sample    G    A        0      0        2 
  18  chr18_32866063     AAsi    C    G        0      0        2 
  18  chr18_32866063     AKia    C    G        0      0        2 
  18  chr18_32866063     AOna    C    G        0      0        2 
  18  chr18_32866063     ASom    C    G        0      0        2 
  18  chr18_32866063     HCab    C    G        0      0        2 
  18  chr18_32866063     HPrz    C    G        0      0        2 
  18  chr18_32866063     ZBoe    C    G      0.5      1        2 
  18  chr18_32866063     ZGre    C    G        0      0        2 
  18  chr18_32866063     ZHar    C    G        0      0        2 
  18  chr18_32866063   Sample    C    G        0      0        2 
  18  chr18_32876059     AAsi    T    C        0      0        2 
  18  chr18_32876059     AKia    T    C        0      0        2 
  18  chr18_32876059     AOna    T    C        0      0        2 
  18  chr18_32876059     ASom    T    C        0      0        2 
  18  chr18_32876059     HCab    T    C        1      2        2 
  18  chr18_32876059     HPrz    T    C        1      2        2 
  18  chr18_32876059     ZBoe    T    C        0      0        2 
  18  chr18_32876059     ZGre    T    C        0      0        2 
  18  chr18_32876059     ZHar    T    C        0      0        2 
  18  chr18_32876059   Sample    T    C        0      0        2 
  18  chr18_32877704     AAsi    C    T        0      0        2 
  18  chr18_32877704     AKia    C    T        0      0        2 
  18  chr18_32877704     AOna    C    T        0      0        2 
  18  chr18_32877704     ASom    C    T        0      0        2 
  18  chr18_32877704     HCab    C    T        0      0        2 
  18  chr18_32877704     HPrz    C    T        0      0        2 
  18  chr18_32877704     ZBoe    C    T        0      0        2 
  18  chr18_32877704     ZGre    C    T        1      2        2 
  18  chr18_32877704     ZHar    C    T        0      0        2 
  18  chr18_32877704   Sample    C    T        0      0        2 
  18  chr18_32878066     AAsi    G    A        0      0        2 
  18  chr18_32878066     AKia    G    A      0.5      1        2 
  18  chr18_32878066     AOna    G    A        0      0        2 
  18  chr18_32878066     ASom    G    A        0      0        2 
  18  chr18_32878066     HCab    G    A        0      0        2 
  18  chr18_32878066     HPrz    G    A        0      0        2 
  18  chr18_32878066     ZBoe    G    A        0      0        2 
  18  chr18_32878066     ZGre    G    A        0      0        2 
  18  chr18_32878066     ZHar    G    A        0      0        2 
  18  chr18_32878066   Sample    G    A        0      0        2 
  18  chr18_32878415     AAsi    C    T        0      0        2 
  18  chr18_32878415     AKia    C    T        0      0        2 
  18  chr18_32878415     AOna    C    T        0      0        2 
  18  chr18_32878415     ASom    C    T        0      0        2 
  18  chr18_32878415     HCab    C    T      0.5      1        2 
  18  chr18_32878415     HPrz    C    T        0      0        2 
  18  chr18_32878415     ZBoe    C    T        0      0        2 
  18  chr18_32878415     ZGre    C    T        0      0        2 
  18  chr18_32878415     ZHar    C    T        0      0        2 
  18  chr18_32878415   Sample    C    T        0      0        2 
  18  chr18_32888230     AAsi    G    A        1      2        2 
  18  chr18_32888230     AKia    G    A        0      0        2 
  18  chr18_32888230     AOna    G    A        0      0        2 
  18  chr18_32888230     ASom    G    A        1      2        2 
  18  chr18_32888230     HCab    G    A        0      0        2 
  18  chr18_32888230     HPrz    G    A        0      0        2 
  18  chr18_32888230     ZBoe    G    A        0      0        2 
  18  chr18_32888230     ZGre    G    A        0      0        2 
  18  chr18_32888230     ZHar    G    A        0      0        2 
  18  chr18_32888230   Sample    G    A        1      2        2 
  18  chr18_32888864     AAsi    C    T        0      0        2 
  18  chr18_32888864     AKia    C    T        0      0        2 
  18  chr18_32888864     AOna    C    T      0.5      1        2 
  18  chr18_32888864     ASom    C    T        0      0        2 
  18  chr18_32888864     HCab    C    T        0      0        2 
  18  chr18_32888864     HPrz    C    T        0      0        2 
  18  chr18_32888864     ZBoe    C    T        0      0        2 
  18  chr18_32888864     ZGre    C    T        0      0        2 
  18  chr18_32888864     ZHar    C    T        0      0        2 
  18  chr18_32888864   Sample    C    T        0      0        2 
  18  chr18_32889943     AAsi    G    A        0      0        2 
  18  chr18_32889943     AKia    G    A      0.5      1        2 
  18  chr18_32889943     AOna    G    A        1      2        2 
  18  chr18_32889943     ASom    G    A        0      0        2 
  18  chr18_32889943     HCab    G    A        0      0        2 
  18  chr18_32889943     HPrz    G    A        0      0        2 
  18  chr18_32889943     ZBoe    G    A        0      0        2 
  18  chr18_32889943     ZGre    G    A        0      0        2 
  18  chr18_32889943     ZHar    G    A        0      0        2 
  18  chr18_32889943   Sample    G    A        0      0        2 
  18  chr18_32895498     AAsi    C    T        0      0        2 
  18  chr18_32895498     AKia    C    T        0      0        2 
  18  chr18_32895498     AOna    C    T        0      0        2 
  18  chr18_32895498     ASom    C    T        0      0        2 
  18  chr18_32895498     HCab    C    T        1      2        2 
  18  chr18_32895498     HPrz    C    T        1      2        2 
  18  chr18_32895498     ZBoe    C    T        0      0        2 
  18  chr18_32895498     ZGre    C    T        0      0        2 
  18  chr18_32895498     ZHar    C    T        0      0        2 
  18  chr18_32895498   Sample    C    T        0      0        2 
  18  chr18_32897945     AAsi    A    G        0      0        2 
  18  chr18_32897945     AKia    A    G        0      0        2 
  18  chr18_32897945     AOna    A    G        0      0        2 
  18  chr18_32897945     ASom    A    G        0      0        2 
  18  chr18_32897945     HCab    A    G        0      0        2 
  18  chr18_32897945     HPrz    A    G        0      0        2 
  18  chr18_32897945     ZBoe    A    G      0.5      1        2 
  18  chr18_32897945     ZGre    A    G        0      0        2 
  18  chr18_32897945     ZHar    A    G        0      0        2 
  18  chr18_32897945   Sample    A    G        0      0        2 
  18  chr18_32898470     AAsi    C    T        0      0        2 
  18  chr18_32898470     AKia    C    T        0      0        2 
  18  chr18_32898470     AOna    C    T        0      0        2 
  18  chr18_32898470     ASom    C    T        0      0        2 
  18  chr18_32898470     HCab    C    T        1      2        2 
  18  chr18_32898470     HPrz    C    T        1      2        2 
  18  chr18_32898470     ZBoe    C    T        0      0        2 
  18  chr18_32898470     ZGre    C    T        0      0        2 
  18  chr18_32898470     ZHar    C    T        0      0        2 
  18  chr18_32898470   Sample    C    T        0      0        2 
  18  chr18_32901438     AAsi    C    T        0      0        2 
  18  chr18_32901438     AKia    C    T        0      0        2 
  18  chr18_32901438     AOna    C    T        0      0        2 
  18  chr18_32901438     ASom    C    T        0      0        2 
  18  chr18_32901438     HCab    C    T        1      2        2 
  18  chr18_32901438     HPrz    C    T        1      2        2 
  18  chr18_32901438     ZBoe    C    T        0      0        2 
  18  chr18_32901438     ZGre    C    T        0      0        2 
  18  chr18_32901438     ZHar    C    T        0      0        2 
  18  chr18_32901438   Sample    C    T        0      0        2 
  18  chr18_32904714     AAsi    G    T        0      0        2 
  18  chr18_32904714     AKia    G    T        0      0        2 
  18  chr18_32904714     AOna    G    T        0      0        2 
  18  chr18_32904714     ASom    G    T        0      0        2 
  18  chr18_32904714     HCab    G    T      0.5      1        2 
  18  chr18_32904714     HPrz    G    T        1      2        2 
  18  chr18_32904714     ZBoe    G    T        0      0        2 
  18  chr18_32904714     ZGre    G    T        0      0        2 
  18  chr18_32904714     ZHar    G    T        0      0        2 
  18  chr18_32904714   Sample    G    T        0      0        2 
  18  chr18_32905409     AAsi    A    C        0      0        2 
  18  chr18_32905409     AKia    A    C        0      0        2 
  18  chr18_32905409     AOna    A    C        0      0        2 
  18  chr18_32905409     ASom    A    C        0      0        2 
  18  chr18_32905409     HCab    A    C        0      0        2 
  18  chr18_32905409     HPrz    A    C        0      0        2 
  18  chr18_32905409     ZBoe    A    C      0.5      1        2 
  18  chr18_32905409     ZGre    A    C        0      0        2 
  18  chr18_32905409     ZHar    A    C        0      0        2 
  18  chr18_32905409   Sample    A    C        0      0        2 
  18  chr18_32914143     AAsi    G    A        0      0        2 
  18  chr18_32914143     AKia    G    A        1      2        2 
  18  chr18_32914143     AOna    G    A        0      0        2 
  18  chr18_32914143     ASom    G    A        0      0        2 
  18  chr18_32914143     HCab    G    A        0      0        2 
  18  chr18_32914143     HPrz    G    A        0      0        2 
  18  chr18_32914143     ZBoe    G    A        0      0        2 
  18  chr18_32914143     ZGre    G    A        0      0        2 
  18  chr18_32914143     ZHar    G    A        0      0        2 
  18  chr18_32914143   Sample    G    A        0      0        2 
  18  chr18_32929724     AAsi    A    G        0      0        2 
  18  chr18_32929724     AKia    A    G        0      0        2 
  18  chr18_32929724     AOna    A    G      0.5      1        2 
  18  chr18_32929724     ASom    A    G        0      0        2 
  18  chr18_32929724     HCab    A    G        0      0        2 
  18  chr18_32929724     HPrz    A    G        0      0        2 
  18  chr18_32929724     ZBoe    A    G        0      0        2 
  18  chr18_32929724     ZGre    A    G        0      0        2 
  18  chr18_32929724     ZHar    A    G        0      0        2 
  18  chr18_32929724   Sample    A    G        0      0        2 
  18  chr18_32929913     AAsi    G    A        0      0        2 
  18  chr18_32929913     AKia    G    A        0      0        2 
  18  chr18_32929913     AOna    G    A        0      0        2 
  18  chr18_32929913     ASom    G    A        0      0        2 
  18  chr18_32929913     HCab    G    A        0      0        2 
  18  chr18_32929913     HPrz    G    A        0      0        2 
  18  chr18_32929913     ZBoe    G    A      0.5      1        2 
  18  chr18_32929913     ZGre    G    A        0      0        2 
  18  chr18_32929913     ZHar    G    A        0      0        2 
  18  chr18_32929913   Sample    G    A        0      0        2 
  18  chr18_32934964     AAsi    C    T        0      0        2 
  18  chr18_32934964     AKia    C    T        0      0        2 
  18  chr18_32934964     AOna    C    T      0.5      1        2 
  18  chr18_32934964     ASom    C    T        0      0        2 
  18  chr18_32934964     HCab    C    T        0      0        2 
  18  chr18_32934964     HPrz    C    T        0      0        2 
  18  chr18_32934964     ZBoe    C    T        0      0        2 
  18  chr18_32934964     ZGre    C    T        0      0        2 
  18  chr18_32934964     ZHar    C    T        0      0        2 
  18  chr18_32934964   Sample    C    T        0      0        2 
  18  chr18_32942076     AAsi    T    C        0      0        2 
  18  chr18_32942076     AKia    T    C        1      2        2 
  18  chr18_32942076     AOna    T    C        0      0        2 
  18  chr18_32942076     ASom    T    C        0      0        2 
  18  chr18_32942076     HCab    T    C        0      0        2 
  18  chr18_32942076     HPrz    T    C        0      0        2 
  18  chr18_32942076     ZBoe    T    C        0      0        2 
  18  chr18_32942076     ZGre    T    C        0      0        2 
  18  chr18_32942076     ZHar    T    C        0      0        2 
  18  chr18_32942076   Sample    T    C        0      0        2 
  18  chr18_32943160     AAsi    T    C        0      0        2 
  18  chr18_32943160     AKia    T    C        0      0        2 
  18  chr18_32943160     AOna    T    C      0.5      1        2 
  18  chr18_32943160     ASom    T    C        0      0        2 
  18  chr18_32943160     HCab    T    C        0      0        2 
  18  chr18_32943160     HPrz    T    C        0      0        2 
  18  chr18_32943160     ZBoe    T    C        0      0        2 
  18  chr18_32943160     ZGre    T    C        0      0        2 
  18  chr18_32943160     ZHar    T    C        0      0        2 
  18  chr18_32943160   Sample    T    C        0      0        2 
  18  chr18_32952133     AAsi    A    G        0      0        2 
  18  chr18_32952133     AKia    A    G        0      0        2 
  18  chr18_32952133     AOna    A    G        0      0        2 
  18  chr18_32952133     ASom    A    G        0      0        2 
  18  chr18_32952133     HCab    A    G        0      0        2 
  18  chr18_32952133     HPrz    A    G        0      0        2 
  18  chr18_32952133     ZBoe    A    G        0      0        2 
  18  chr18_32952133     ZGre    A    G        1      2        2 
  18  chr18_32952133     ZHar    A    G        0      0        2 
  18  chr18_32952133   Sample    A    G        0      0        2 
  18  chr18_32958176     AAsi    G    A        0      0        2 
  18  chr18_32958176     AKia    G    A        0      0        2 
  18  chr18_32958176     AOna    G    A        0      0        2 
  18  chr18_32958176     ASom    G    A        0      0        2 
  18  chr18_32958176     HCab    G    A        0      0        2 
  18  chr18_32958176     HPrz    G    A        0      0        2 
  18  chr18_32958176     ZBoe    G    A      0.5      1        2 
  18  chr18_32958176     ZGre    G    A        0      0        2 
  18  chr18_32958176     ZHar    G    A        0      0        2 
  18  chr18_32958176   Sample    G    A        0      0        2 
  18  chr18_32962124     AAsi    A    G        0      0        2 
  18  chr18_32962124     AKia    A    G        0      0        2 
  18  chr18_32962124     AOna    A    G        0      0        2 
  18  chr18_32962124     ASom    A    G        0      0        2 
  18  chr18_32962124     HCab    A    G        0      0        2 
  18  chr18_32962124     HPrz    A    G        0      0        2 
  18  chr18_32962124     ZBoe    A    G        0      0        2 
  18  chr18_32962124     ZGre    A    G        1      2        2 
  18  chr18_32962124     ZHar    A    G        0      0        2 
  18  chr18_32962124   Sample    A    G        0      0        2 
  18  chr18_32966451     AAsi    T    C        0      0        2 
  18  chr18_32966451     AKia    T    C        0      0        2 
  18  chr18_32966451     AOna    T    C        1      2        2 
  18  chr18_32966451     ASom    T    C        0      0        2 
  18  chr18_32966451     HCab    T    C        1      2        2 
  18  chr18_32966451     HPrz    T    C        1      2        2 
  18  chr18_32966451     ZBoe    T    C        0      0        2 
  18  chr18_32966451     ZGre    T    C        0      0        2 
  18  chr18_32966451     ZHar    T    C        0      0        2 
  18  chr18_32966451   Sample    T    C        0      0        2 
  18  chr18_32968761     AAsi    A    G        0      0        2 
  18  chr18_32968761     AKia    A    G        0      0        2 
  18  chr18_32968761     AOna    A    G        0      0        2 
  18  chr18_32968761     ASom    A    G        0      0        2 
  18  chr18_32968761     HCab    A    G        1      2        2 
  18  chr18_32968761     HPrz    A    G        1      2        2 
  18  chr18_32968761     ZBoe    A    G        0      0        2 
  18  chr18_32968761     ZGre    A    G        0      0        2 
  18  chr18_32968761     ZHar    A    G        0      0        2 
  18  chr18_32968761   Sample    A    G        0      0        2 
  18  chr18_32971651     AAsi    T    G        0      0        2 
  18  chr18_32971651     AKia    T    G        0      0        2 
  18  chr18_32971651     AOna    T    G        0      0        2 
  18  chr18_32971651     ASom    T    G        0      0        2 
  18  chr18_32971651     HCab    T    G        1      2        2 
  18  chr18_32971651     HPrz    T    G        1      2        2 
  18  chr18_32971651     ZBoe    T    G        0      0        2 
  18  chr18_32971651     ZGre    T    G        0      0        2 
  18  chr18_32971651     ZHar    T    G        0      0        2 
  18  chr18_32971651   Sample    T    G        0      0        2 
  18  chr18_32973451     AAsi    A    G        1      2        2 
  18  chr18_32973451     AKia    A    G        0      0        2 
  18  chr18_32973451     AOna    A    G        0      0        2 
  18  chr18_32973451     ASom    A    G        0      0        2 
  18  chr18_32973451     HCab    A    G        0      0        2 
  18  chr18_32973451     HPrz    A    G        0      0        2 
  18  chr18_32973451     ZBoe    A    G        0      0        2 
  18  chr18_32973451     ZGre    A    G        0      0        2 
  18  chr18_32973451     ZHar    A    G        0      0        2 
  18  chr18_32973451   Sample    A    G        0      0        2 
  18  chr18_32978051     AAsi    G    A        0      0        2 
  18  chr18_32978051     AKia    G    A        0      0        2 
  18  chr18_32978051     AOna    G    A        0      0        2 
  18  chr18_32978051     ASom    G    A        0      0        2 
  18  chr18_32978051     HCab    G    A        1      2        2 
  18  chr18_32978051     HPrz    G    A        1      2        2 
  18  chr18_32978051     ZBoe    G    A        0      0        2 
  18  chr18_32978051     ZGre    G    A        0      0        2 
  18  chr18_32978051     ZHar    G    A        0      0        2 
  18  chr18_32978051   Sample    G    A        0      0        2 
  18  chr18_32997358     AAsi    T    C        0      0        2 
  18  chr18_32997358     AKia    T    C        0      0        2 
  18  chr18_32997358     AOna    T    C        0      0        2 
  18  chr18_32997358     ASom    T    C        0      0        2 
  18  chr18_32997358     HCab    T    C        0      0        2 
  18  chr18_32997358     HPrz    T    C        0      0        2 
  18  chr18_32997358     ZBoe    T    C      0.5      1        2 
  18  chr18_32997358     ZGre    T    C        0      0        2 
  18  chr18_32997358     ZHar    T    C        0      0        2 
  18  chr18_32997358   Sample    T    C        0      0        2 
  18  chr18_32998848     AAsi    G    A        0      0        2 
  18  chr18_32998848     AKia    G    A        0      0        2 
  18  chr18_32998848     AOna    G    A        0      0        2 
  18  chr18_32998848     ASom    G    A        0      0        2 
  18  chr18_32998848     HCab    G    A        0      0        2 
  18  chr18_32998848     HPrz    G    A        0      0        2 
  18  chr18_32998848     ZBoe    G    A      0.5      1        2 
  18  chr18_32998848     ZGre    G    A        0      0        2 
  18  chr18_32998848     ZHar    G    A        0      0        2 
  18  chr18_32998848   Sample    G    A        0      0        2 
  18  chr18_33000275     AAsi    G    C        0      0        2 
  18  chr18_33000275     AKia    G    C        0      0        2 
  18  chr18_33000275     AOna    G    C        0      0        2 
  18  chr18_33000275     ASom    G    C        0      0        2 
  18  chr18_33000275     HCab    G    C        1      2        2 
  18  chr18_33000275     HPrz    G    C        1      2        2 
  18  chr18_33000275     ZBoe    G    C        0      0        2 
  18  chr18_33000275     ZGre    G    C        0      0        2 
  18  chr18_33000275     ZHar    G    C        0      0        2 
  18  chr18_33000275   Sample    G    C        0      0        2 
  18  chr18_33021024     AAsi    C    A        0      0        2 
  18  chr18_33021024     AKia    C    A        0      0        2 
  18  chr18_33021024     AOna    C    A        0      0        2 
  18  chr18_33021024     ASom    C    A        0      0        2 
  18  chr18_33021024     HCab    C    A        0      0        2 
  18  chr18_33021024     HPrz    C    A        0      0        2 
  18  chr18_33021024     ZBoe    C    A        0      0        2 
  18  chr18_33021024     ZGre    C    A        1      2        2 
  18  chr18_33021024     ZHar    C    A        0      0        2 
  18  chr18_33021024   Sample    C    A        0      0        2 
  18  chr18_33023391     AAsi    G    A        0      0        2 
  18  chr18_33023391     AKia    G    A        0      0        2 
  18  chr18_33023391     AOna    G    A        0      0        2 
  18  chr18_33023391     ASom    G    A        0      0        2 
  18  chr18_33023391     HCab    G    A        1      2        2 
  18  chr18_33023391     HPrz    G    A        1      2        2 
  18  chr18_33023391     ZBoe    G    A        0      0        2 
  18  chr18_33023391     ZGre    G    A        0      0        2 
  18  chr18_33023391     ZHar    G    A        0      0        2 
  18  chr18_33023391   Sample    G    A        0      0        2 
  18  chr18_33025384     AAsi    G    A        0      0        2 
  18  chr18_33025384     AKia    G    A        0      0        2 
  18  chr18_33025384     AOna    G    A        0      0        2 
  18  chr18_33025384     ASom    G    A        0      0        2 
  18  chr18_33025384     HCab    G    A        1      2        2 
  18  chr18_33025384     HPrz    G    A        1      2        2 
  18  chr18_33025384     ZBoe    G    A        0      0        2 
  18  chr18_33025384     ZGre    G    A        0      0        2 
  18  chr18_33025384     ZHar    G    A        0      0        2 
  18  chr18_33025384   Sample    G    A        0      0        2 
  18  chr18_33043158     AAsi    C    G        0      0        2 
  18  chr18_33043158     AKia    C    G        0      0        2 
  18  chr18_33043158     AOna    C    G        0      0        2 
  18  chr18_33043158     ASom    C    G        0      0        2 
  18  chr18_33043158     HCab    C    G        1      2        2 
  18  chr18_33043158     HPrz    C    G        1      2        2 
  18  chr18_33043158     ZBoe    C    G        0      0        2 
  18  chr18_33043158     ZGre    C    G        0      0        2 
  18  chr18_33043158     ZHar    C    G        0      0        2 
  18  chr18_33043158   Sample    C    G        0      0        2 
  18  chr18_33045449     AAsi    G    A        0      0        2 
  18  chr18_33045449     AKia    G    A        0      0        2 
  18  chr18_33045449     AOna    G    A        0      0        2 
  18  chr18_33045449     ASom    G    A        0      0        2 
  18  chr18_33045449     HCab    G    A        1      2        2 
  18  chr18_33045449     HPrz    G    A        1      2        2 
  18  chr18_33045449     ZBoe    G    A        0      0        2 
  18  chr18_33045449     ZGre    G    A        0      0        2 
  18  chr18_33045449     ZHar    G    A        0      0        2 
  18  chr18_33045449   Sample    G    A        0      0        2 
  18  chr18_33048806     AAsi    C    T        0      0        2 
  18  chr18_33048806     AKia    C    T        1      2        2 
  18  chr18_33048806     AOna    C    T        0      0        2 
  18  chr18_33048806     ASom    C    T        0      0        2 
  18  chr18_33048806     HCab    C    T        0      0        2 
  18  chr18_33048806     HPrz    C    T        0      0        2 
  18  chr18_33048806     ZBoe    C    T        0      0        2 
  18  chr18_33048806     ZGre    C    T        0      0        2 
  18  chr18_33048806     ZHar    C    T        0      0        2 
  18  chr18_33048806   Sample    C    T        0      0        2 
  18  chr18_33050445     AAsi    T    C      0.5      1        2 
  18  chr18_33050445     AKia    T    C        0      0        2 
  18  chr18_33050445     AOna    T    C        0      0        2 
  18  chr18_33050445     ASom    T    C        0      0        2 
  18  chr18_33050445     HCab    T    C        0      0        2 
  18  chr18_33050445     HPrz    T    C        0      0        2 
  18  chr18_33050445     ZBoe    T    C        0      0        2 
  18  chr18_33050445     ZGre    T    C        0      0        2 
  18  chr18_33050445     ZHar    T    C        0      0        2 
  18  chr18_33050445   Sample    T    C        0      0        2 
  18  chr18_33055501     AAsi    C    T        0      0        2 
  18  chr18_33055501     AKia    C    T        0      0        2 
  18  chr18_33055501     AOna    C    T        0      0        2 
  18  chr18_33055501     ASom    C    T        0      0        2 
  18  chr18_33055501     HCab    C    T        1      2        2 
  18  chr18_33055501     HPrz    C    T        1      2        2 
  18  chr18_33055501     ZBoe    C    T        0      0        2 
  18  chr18_33055501     ZGre    C    T        0      0        2 
  18  chr18_33055501     ZHar    C    T        0      0        2 
  18  chr18_33055501   Sample    C    T        0      0        2 
  18  chr18_33057959     AAsi    T    A        0      0        2 
  18  chr18_33057959     AKia    T    A        0      0        2 
  18  chr18_33057959     AOna    T    A        0      0        2 
  18  chr18_33057959     ASom    T    A        0      0        2 
  18  chr18_33057959     HCab    T    A        0      0        2 
  18  chr18_33057959     HPrz    T    A        0      0        2 
  18  chr18_33057959     ZBoe    T    A      0.5      1        2 
  18  chr18_33057959     ZGre    T    A        0      0        2 
  18  chr18_33057959     ZHar    T    A        0      0        2 
  18  chr18_33057959   Sample    T    A        0      0        2 
  18  chr18_33058419     AAsi    A    C      0.5      1        2 
  18  chr18_33058419     AKia    A    C        0      0        2 
  18  chr18_33058419     AOna    A    C        0      0        2 
  18  chr18_33058419     ASom    A    C        0      0        2 
  18  chr18_33058419     HCab    A    C        0      0        2 
  18  chr18_33058419     HPrz    A    C        0      0        2 
  18  chr18_33058419     ZBoe    A    C        0      0        2 
  18  chr18_33058419     ZGre    A    C        0      0        2 
  18  chr18_33058419     ZHar    A    C        0      0        2 
  18  chr18_33058419   Sample    A    C        0      0        2 
  18  chr18_33069084     AAsi    C    T        0      0        2 
  18  chr18_33069084     AKia    C    T        0      0        2 
  18  chr18_33069084     AOna    C    T        0      0        2 
  18  chr18_33069084     ASom    C    T        0      0        2 
  18  chr18_33069084     HCab    C    T        0      0        2 
  18  chr18_33069084     HPrz    C    T      0.5      1        2 
  18  chr18_33069084     ZBoe    C    T        0      0        2 
  18  chr18_33069084     ZGre    C    T        0      0        2 
  18  chr18_33069084     ZHar    C    T        0      0        2 
  18  chr18_33069084   Sample    C    T        0      0        2 
  18  chr18_33073283     AAsi    C    G        0      0        2 
  18  chr18_33073283     AKia    C    G        0      0        2 
  18  chr18_33073283     AOna    C    G        0      0        2 
  18  chr18_33073283     ASom    C    G      0.5      1        2 
  18  chr18_33073283     HCab    C    G        0      0        2 
  18  chr18_33073283     HPrz    C    G        0      0        2 
  18  chr18_33073283     ZBoe    C    G        0      0        2 
  18  chr18_33073283     ZGre    C    G        0      0        2 
  18  chr18_33073283     ZHar    C    G        0      0        2 
  18  chr18_33073283   Sample    C    G        0      0        2 
  18  chr18_33079284     AAsi    C    A        1      2        2 
  18  chr18_33079284     AKia    C    A        0      0        2 
  18  chr18_33079284     AOna    C    A        0      0        2 
  18  chr18_33079284     ASom    C    A        0      0        2 
  18  chr18_33079284     HCab    C    A        0      0        2 
  18  chr18_33079284     HPrz    C    A        0      0        2 
  18  chr18_33079284     ZBoe    C    A        0      0        2 
  18  chr18_33079284     ZGre    C    A        0      0        2 
  18  chr18_33079284     ZHar    C    A        0      0        2 
  18  chr18_33079284   Sample    C    A        1      2        2 
  18  chr18_33081130     AAsi    C    T        0      0        2 
  18  chr18_33081130     AKia    C    T        0      0        2 
  18  chr18_33081130     AOna    C    T        0      0        2 
  18  chr18_33081130     ASom    C    T        0      0        2 
  18  chr18_33081130     HCab    C    T        0      0        2 
  18  chr18_33081130     HPrz    C    T        0      0        2 
  18  chr18_33081130     ZBoe    C    T        0      0        2 
  18  chr18_33081130     ZGre    C    T        0      0        2 
  18  chr18_33081130     ZHar    C    T        1      2        2 
  18  chr18_33081130   Sample    C    T        0      0        2 
  18  chr18_33083099     AAsi    A    G        0      0        2 
  18  chr18_33083099     AKia    A    G        0      0        2 
  18  chr18_33083099     AOna    A    G        0      0        2 
  18  chr18_33083099     ASom    A    G        0      0        2 
  18  chr18_33083099     HCab    A    G        1      2        2 
  18  chr18_33083099     HPrz    A    G        1      2        2 
  18  chr18_33083099     ZBoe    A    G        0      0        2 
  18  chr18_33083099     ZGre    A    G        0      0        2 
  18  chr18_33083099     ZHar    A    G        0      0        2 
  18  chr18_33083099   Sample    A    G        0      0        2 
  18  chr18_33091340     AAsi    C    G        0      0        2 
  18  chr18_33091340     AKia    C    G        0      0        2 
  18  chr18_33091340     AOna    C    G        1      2        2 
  18  chr18_33091340     ASom    C    G        0      0        2 
  18  chr18_33091340     HCab    C    G        0      0        2 
  18  chr18_33091340     HPrz    C    G        0      0        2 
  18  chr18_33091340     ZBoe    C    G        0      0        2 
  18  chr18_33091340     ZGre    C    G        0      0        2 
  18  chr18_33091340     ZHar    C    G        0      0        2 
  18  chr18_33091340   Sample    C    G        0      0        2 
  18  chr18_33099026     AAsi    C    G        1      2        2 
  18  chr18_33099026     AKia    C    G        0      0        2 
  18  chr18_33099026     AOna    C    G        0      0        2 
  18  chr18_33099026     ASom    C    G        0      0        2 
  18  chr18_33099026     HCab    C    G        0      0        2 
  18  chr18_33099026     HPrz    C    G        0      0        2 
  18  chr18_33099026     ZBoe    C    G        0      0        2 
  18  chr18_33099026     ZGre    C    G        0      0        2 
  18  chr18_33099026     ZHar    C    G        0      0        2 
  18  chr18_33099026   Sample    C    G        1      2        2 
  18  chr18_33099470     AAsi    T    C        0      0        2 
  18  chr18_33099470     AKia    T    C        0      0        2 
  18  chr18_33099470     AOna    T    C      0.5      1        2 
  18  chr18_33099470     ASom    T    C        0      0        2 
  18  chr18_33099470     HCab    T    C        0      0        2 
  18  chr18_33099470     HPrz    T    C        0      0        2 
  18  chr18_33099470     ZBoe    T    C        0      0        2 
  18  chr18_33099470     ZGre    T    C        0      0        2 
  18  chr18_33099470     ZHar    T    C        0      0        2 
  18  chr18_33099470   Sample    T    C        0      0        2 
  18  chr18_33102391     AAsi    C    A        0      0        2 
  18  chr18_33102391     AKia    C    A        0      0        2 
  18  chr18_33102391     AOna    C    A        0      0        2 
  18  chr18_33102391     ASom    C    A        0      0        2 
  18  chr18_33102391     HCab    C    A        0      0        2 
  18  chr18_33102391     HPrz    C    A        0      0        2 
  18  chr18_33102391     ZBoe    C    A        0      0        2 
  18  chr18_33102391     ZGre    C    A        1      2        2 
  18  chr18_33102391     ZHar    C    A        0      0        2 
  18  chr18_33102391   Sample    C    A        0      0        2 
  18  chr18_33106231     AAsi    A    G        0      0        2 
  18  chr18_33106231     AKia    A    G        0      0        2 
  18  chr18_33106231     AOna    A    G        0      0        2 
  18  chr18_33106231     ASom    A    G        0      0        2 
  18  chr18_33106231     HCab    A    G        0      0        2 
  18  chr18_33106231     HPrz    A    G        0      0        2 
  18  chr18_33106231     ZBoe    A    G      0.5      1        2 
  18  chr18_33106231     ZGre    A    G        0      0        2 
  18  chr18_33106231     ZHar    A    G        0      0        2 
  18  chr18_33106231   Sample    A    G        0      0        2 
  18  chr18_33108799     AAsi    G    A        0      0        2 
  18  chr18_33108799     AKia    G    A        0      0        2 
  18  chr18_33108799     AOna    G    A        0      0        2 
  18  chr18_33108799     ASom    G    A        0      0        2 
  18  chr18_33108799     HCab    G    A        1      2        2 
  18  chr18_33108799     HPrz    G    A        0      0        2 
  18  chr18_33108799     ZBoe    G    A        0      0        2 
  18  chr18_33108799     ZGre    G    A        0      0        2 
  18  chr18_33108799     ZHar    G    A        0      0        2 
  18  chr18_33108799   Sample    G    A        0      0        2 
  18  chr18_33109014     AAsi    A    G        0      0        2 
  18  chr18_33109014     AKia    A    G        1      2        2 
  18  chr18_33109014     AOna    A    G        0      0        2 
  18  chr18_33109014     ASom    A    G        0      0        2 
  18  chr18_33109014     HCab    A    G        0      0        2 
  18  chr18_33109014     HPrz    A    G        0      0        2 
  18  chr18_33109014     ZBoe    A    G        0      0        2 
  18  chr18_33109014     ZGre    A    G        0      0        2 
  18  chr18_33109014     ZHar    A    G        0      0        2 
  18  chr18_33109014   Sample    A    G        0      0        2 
  18  chr18_33110268     AAsi    C    T        0      0        2 
  18  chr18_33110268     AKia    C    T        0      0        2 
  18  chr18_33110268     AOna    C    T        0      0        2 
  18  chr18_33110268     ASom    C    T        0      0        2 
  18  chr18_33110268     HCab    C    T        0      0        2 
  18  chr18_33110268     HPrz    C    T        1      2        2 
  18  chr18_33110268     ZBoe    C    T        0      0        2 
  18  chr18_33110268     ZGre    C    T        0      0        2 
  18  chr18_33110268     ZHar    C    T        0      0        2 
  18  chr18_33110268   Sample    C    T        0      0        2 
  18  chr18_33111236     AAsi    G    A        0      0        2 
  18  chr18_33111236     AKia    G    A        0      0        2 
  18  chr18_33111236     AOna    G    A        0      0        2 
  18  chr18_33111236     ASom    G    A        0      0        2 
  18  chr18_33111236     HCab    G    A        0      0        2 
  18  chr18_33111236     HPrz    G    A        0      0        2 
  18  chr18_33111236     ZBoe    G    A      0.5      1        2 
  18  chr18_33111236     ZGre    G    A        0      0        2 
  18  chr18_33111236     ZHar    G    A        0      0        2 
  18  chr18_33111236   Sample    G    A        0      0        2 
  18  chr18_33112054     AAsi    T    C        0      0        2 
  18  chr18_33112054     AKia    T    C        0      0        2 
  18  chr18_33112054     AOna    T    C        0      0        2 
  18  chr18_33112054     ASom    T    C        0      0        2 
  18  chr18_33112054     HCab    T    C        0      0        2 
  18  chr18_33112054     HPrz    T    C        1      2        2 
  18  chr18_33112054     ZBoe    T    C        0      0        2 
  18  chr18_33112054     ZGre    T    C        0      0        2 
  18  chr18_33112054     ZHar    T    C        0      0        2 
  18  chr18_33112054   Sample    T    C        0      0        2 
  18  chr18_33113884     AAsi    C    T        1      2        2 
  18  chr18_33113884     AKia    C    T        0      0        2 
  18  chr18_33113884     AOna    C    T        0      0        2 
  18  chr18_33113884     ASom    C    T        0      0        2 
  18  chr18_33113884     HCab    C    T        0      0        2 
  18  chr18_33113884     HPrz    C    T        0      0        2 
  18  chr18_33113884     ZBoe    C    T        0      0        2 
  18  chr18_33113884     ZGre    C    T        0      0        2 
  18  chr18_33113884     ZHar    C    T        0      0        2 
  18  chr18_33113884   Sample    C    T        1      2        2 
  18  chr18_33115068     AAsi    G    A        0      0        2 
  18  chr18_33115068     AKia    G    A        0      0        2 
  18  chr18_33115068     AOna    G    A        0      0        2 
  18  chr18_33115068     ASom    G    A        0      0        2 
  18  chr18_33115068     HCab    G    A        0      0        2 
  18  chr18_33115068     HPrz    G    A        0      0        2 
  18  chr18_33115068     ZBoe    G    A        0      0        2 
  18  chr18_33115068     ZGre    G    A        0      0        2 
  18  chr18_33115068     ZHar    G    A        1      2        2 
  18  chr18_33115068   Sample    G    A        0      0        2 
  18  chr18_33118951     AAsi    A    G        0      0        2 
  18  chr18_33118951     AKia    A    G        1      2        2 
  18  chr18_33118951     AOna    A    G        0      0        2 
  18  chr18_33118951     ASom    A    G        0      0        2 
  18  chr18_33118951     HCab    A    G        0      0        2 
  18  chr18_33118951     HPrz    A    G        0      0        2 
  18  chr18_33118951     ZBoe    A    G        0      0        2 
  18  chr18_33118951     ZGre    A    G        0      0        2 
  18  chr18_33118951     ZHar    A    G        0      0        2 
  18  chr18_33118951   Sample    A    G        0      0        2 
  18  chr18_33119342     AAsi    G    C        0      0        2 
  18  chr18_33119342     AKia    G    C        0      0        2 
  18  chr18_33119342     AOna    G    C        0      0        2 
  18  chr18_33119342     ASom    G    C        0      0        2 
  18  chr18_33119342     HCab    G    C        1      2        2 
  18  chr18_33119342     HPrz    G    C        1      2        2 
  18  chr18_33119342     ZBoe    G    C        0      0        2 
  18  chr18_33119342     ZGre    G    C        0      0        2 
  18  chr18_33119342     ZHar    G    C        0      0        2 
  18  chr18_33119342   Sample    G    C        0      0        2 
  18  chr18_33122434     AAsi    C    T        0      0        2 
  18  chr18_33122434     AKia    C    T        0      0        2 
  18  chr18_33122434     AOna    C    T        0      0        2 
  18  chr18_33122434     ASom    C    T        0      0        2 
  18  chr18_33122434     HCab    C    T        0      0        2 
  18  chr18_33122434     HPrz    C    T        0      0        2 
  18  chr18_33122434     ZBoe    C    T        0      0        2 
  18  chr18_33122434     ZGre    C    T        1      2        2 
  18  chr18_33122434     ZHar    C    T        0      0        2 
  18  chr18_33122434   Sample    C    T        0      0        2 
  18  chr18_33130547     AAsi    G    C        0      0        2 
  18  chr18_33130547     AKia    G    C      0.5      1        2 
  18  chr18_33130547     AOna    G    C        0      0        2 
  18  chr18_33130547     ASom    G    C        0      0        2 
  18  chr18_33130547     HCab    G    C        0      0        2 
  18  chr18_33130547     HPrz    G    C        0      0        2 
  18  chr18_33130547     ZBoe    G    C        0      0        2 
  18  chr18_33130547     ZGre    G    C        0      0        2 
  18  chr18_33130547     ZHar    G    C        0      0        2 
  18  chr18_33130547   Sample    G    C        0      0        2 
  18  chr18_33133775     AAsi    T    C        0      0        2 
  18  chr18_33133775     AKia    T    C        0      0        2 
  18  chr18_33133775     AOna    T    C        0      0        2 
  18  chr18_33133775     ASom    T    C        0      0        2 
  18  chr18_33133775     HCab    T    C      0.5      1        2 
  18  chr18_33133775     HPrz    T    C        1      2        2 
  18  chr18_33133775     ZBoe    T    C        0      0        2 
  18  chr18_33133775     ZGre    T    C        0      0        2 
  18  chr18_33133775     ZHar    T    C        0      0        2 
  18  chr18_33133775   Sample    T    C        0      0        2 
  18  chr18_33140280     AAsi    G    T        0      0        2 
  18  chr18_33140280     AKia    G    T        1      2        2 
  18  chr18_33140280     AOna    G    T        0      0        2 
  18  chr18_33140280     ASom    G    T        0      0        2 
  18  chr18_33140280     HCab    G    T        0      0        2 
  18  chr18_33140280     HPrz    G    T        0      0        2 
  18  chr18_33140280     ZBoe    G    T        0      0        2 
  18  chr18_33140280     ZGre    G    T        0      0        2 
  18  chr18_33140280     ZHar    G    T        0      0        2 
  18  chr18_33140280   Sample    G    T        0      0        2 
  18  chr18_33147112     AAsi    T    C        0      0        2 
  18  chr18_33147112     AKia    T    C        0      0        2 
  18  chr18_33147112     AOna    T    C        0      0        2 
  18  chr18_33147112     ASom    T    C        0      0        2 
  18  chr18_33147112     HCab    T    C        1      2        2 
  18  chr18_33147112     HPrz    T    C        1      2        2 
  18  chr18_33147112     ZBoe    T    C        0      0        2 
  18  chr18_33147112     ZGre    T    C        0      0        2 
  18  chr18_33147112     ZHar    T    C        0      0        2 
  18  chr18_33147112   Sample    T    C        0      0        2 
  18  chr18_33147839     AAsi    C    A        0      0        2 
  18  chr18_33147839     AKia    C    A        0      0        2 
  18  chr18_33147839     AOna    C    A        0      0        2 
  18  chr18_33147839     ASom    C    A        0      0        2 
  18  chr18_33147839     HCab    C    A        0      0        2 
  18  chr18_33147839     HPrz    C    A        0      0        2 
  18  chr18_33147839     ZBoe    C    A        0      0        2 
  18  chr18_33147839     ZGre    C    A        0      0        2 
  18  chr18_33147839     ZHar    C    A        1      2        2 
  18  chr18_33147839   Sample    C    A        0      0        2 
  18  chr18_33148679     AAsi    A    G        0      0        2 
  18  chr18_33148679     AKia    A    G        0      0        2 
  18  chr18_33148679     AOna    A    G        0      0        2 
  18  chr18_33148679     ASom    A    G        0      0        2 
  18  chr18_33148679     HCab    A    G        1      2        2 
  18  chr18_33148679     HPrz    A    G        1      2        2 
  18  chr18_33148679     ZBoe    A    G        0      0        2 
  18  chr18_33148679     ZGre    A    G        0      0        2 
  18  chr18_33148679     ZHar    A    G        0      0        2 
  18  chr18_33148679   Sample    A    G        0      0        2 
  18  chr18_33154912     AAsi    C    A        0      0        2 
  18  chr18_33154912     AKia    C    A        0      0        2 
  18  chr18_33154912     AOna    C    A        0      0        2 
  18  chr18_33154912     ASom    C    A        0      0        2 
  18  chr18_33154912     HCab    C    A        1      2        2 
  18  chr18_33154912     HPrz    C    A        1      2        2 
  18  chr18_33154912     ZBoe    C    A        0      0        2 
  18  chr18_33154912     ZGre    C    A        0      0        2 
  18  chr18_33154912     ZHar    C    A        0      0        2 
  18  chr18_33154912   Sample    C    A        0      0        2 
  18  chr18_33157691     AAsi    G    A        1      2        2 
  18  chr18_33157691     AKia    G    A        0      0        2 
  18  chr18_33157691     AOna    G    A        0      0        2 
  18  chr18_33157691     ASom    G    A        1      2        2 
  18  chr18_33157691     HCab    G    A        0      0        2 
  18  chr18_33157691     HPrz    G    A        0      0        2 
  18  chr18_33157691     ZBoe    G    A        0      0        2 
  18  chr18_33157691     ZGre    G    A        0      0        2 
  18  chr18_33157691     ZHar    G    A        0      0        2 
  18  chr18_33157691   Sample    G    A        0      0        2 
  18  chr18_33165704     AAsi    C    A        0      0        2 
  18  chr18_33165704     AKia    C    A        0      0        2 
  18  chr18_33165704     AOna    C    A        0      0        2 
  18  chr18_33165704     ASom    C    A        0      0        2 
  18  chr18_33165704     HCab    C    A        1      2        2 
  18  chr18_33165704     HPrz    C    A        1      2        2 
  18  chr18_33165704     ZBoe    C    A        0      0        2 
  18  chr18_33165704     ZGre    C    A        0      0        2 
  18  chr18_33165704     ZHar    C    A        0      0        2 
  18  chr18_33165704   Sample    C    A        0      0        2 
  18  chr18_33171984     AAsi    C    T        0      0        2 
  18  chr18_33171984     AKia    C    T        0      0        2 
  18  chr18_33171984     AOna    C    T        0      0        2 
  18  chr18_33171984     ASom    C    T        0      0        2 
  18  chr18_33171984     HCab    C    T        1      2        2 
  18  chr18_33171984     HPrz    C    T        1      2        2 
  18  chr18_33171984     ZBoe    C    T        0      0        2 
  18  chr18_33171984     ZGre    C    T        0      0        2 
  18  chr18_33171984     ZHar    C    T        0      0        2 
  18  chr18_33171984   Sample    C    T        0      0        2 
  18  chr18_33172718     AAsi    T    G        0      0        2 
  18  chr18_33172718     AKia    T    G        0      0        2 
  18  chr18_33172718     AOna    T    G        0      0        2 
  18  chr18_33172718     ASom    T    G        0      0        2 
  18  chr18_33172718     HCab    T    G        0      0        2 
  18  chr18_33172718     HPrz    T    G        0      0        2 
  18  chr18_33172718     ZBoe    T    G      0.5      1        2 
  18  chr18_33172718     ZGre    T    G        0      0        2 
  18  chr18_33172718     ZHar    T    G        0      0        2 
  18  chr18_33172718   Sample    T    G        0      0        2 
  18  chr18_33172848     AAsi    A    G        1      2        2 
  18  chr18_33172848     AKia    A    G        0      0        2 
  18  chr18_33172848     AOna    A    G        0      0        2 
  18  chr18_33172848     ASom    A    G        1      2        2 
  18  chr18_33172848     HCab    A    G        0      0        2 
  18  chr18_33172848     HPrz    A    G        0      0        2 
  18  chr18_33172848     ZBoe    A    G        0      0        2 
  18  chr18_33172848     ZGre    A    G        0      0        2 
  18  chr18_33172848     ZHar    A    G        0      0        2 
  18  chr18_33172848   Sample    A    G        1      2        2 
  18  chr18_33173306     AAsi    T    A        0      0        2 
  18  chr18_33173306     AKia    T    A        0      0        2 
  18  chr18_33173306     AOna    T    A        0      0        2 
  18  chr18_33173306     ASom    T    A        0      0        2 
  18  chr18_33173306     HCab    T    A        0      0        2 
  18  chr18_33173306     HPrz    T    A        0      0        2 
  18  chr18_33173306     ZBoe    T    A        0      0        2 
  18  chr18_33173306     ZGre    T    A        1      2        2 
  18  chr18_33173306     ZHar    T    A        0      0        2 
  18  chr18_33173306   Sample    T    A        0      0        2 
  18  chr18_33173780     AAsi    C    T        0      0        2 
  18  chr18_33173780     AKia    C    T        0      0        2 
  18  chr18_33173780     AOna    C    T        0      0        2 
  18  chr18_33173780     ASom    C    T        0      0        2 
  18  chr18_33173780     HCab    C    T        1      2        2 
  18  chr18_33173780     HPrz    C    T        1      2        2 
  18  chr18_33173780     ZBoe    C    T        0      0        2 
  18  chr18_33173780     ZGre    C    T        0      0        2 
  18  chr18_33173780     ZHar    C    T        0      0        2 
  18  chr18_33173780   Sample    C    T        0      0        2 
  18  chr18_33187499     AAsi    T    C        0      0        2 
  18  chr18_33187499     AKia    T    C        1      2        2 
  18  chr18_33187499     AOna    T    C        0      0        2 
  18  chr18_33187499     ASom    T    C        0      0        2 
  18  chr18_33187499     HCab    T    C        0      0        2 
  18  chr18_33187499     HPrz    T    C        0      0        2 
  18  chr18_33187499     ZBoe    T    C        0      0        2 
  18  chr18_33187499     ZGre    T    C        0      0        2 
  18  chr18_33187499     ZHar    T    C        0      0        2 
  18  chr18_33187499   Sample    T    C        0      0        2 
  18  chr18_33204080     AAsi    A    T        0      0        2 
  18  chr18_33204080     AKia    A    T        0      0        2 
  18  chr18_33204080     AOna    A    T        0      0        2 
  18  chr18_33204080     ASom    A    T        0      0        2 
  18  chr18_33204080     HCab    A    T        0      0        2 
  18  chr18_33204080     HPrz    A    T        0      0        2 
  18  chr18_33204080     ZBoe    A    T        0      0        2 
  18  chr18_33204080     ZGre    A    T        1      2        2 
  18  chr18_33204080     ZHar    A    T        0      0        2 
  18  chr18_33204080   Sample    A    T        0      0        2 
  18  chr18_33206941     AAsi    C    T        0      0        2 
  18  chr18_33206941     AKia    C    T        0      0        2 
  18  chr18_33206941     AOna    C    T        0      0        2 
  18  chr18_33206941     ASom    C    T        0      0        2 
  18  chr18_33206941     HCab    C    T        0      0        2 
  18  chr18_33206941     HPrz    C    T      0.5      1        2 
  18  chr18_33206941     ZBoe    C    T        0      0        2 
  18  chr18_33206941     ZGre    C    T        0      0        2 
  18  chr18_33206941     ZHar    C    T        0      0        2 
  18  chr18_33206941   Sample    C    T        0      0        2 
  18  chr18_33208976     AAsi    A    G        0      0        2 
  18  chr18_33208976     AKia    A    G        0      0        2 
  18  chr18_33208976     AOna    A    G        0      0        2 
  18  chr18_33208976     ASom    A    G        0      0        2 
  18  chr18_33208976     HCab    A    G        0      0        2 
  18  chr18_33208976     HPrz    A    G        0      0        2 
  18  chr18_33208976     ZBoe    A    G        1      2        2 
  18  chr18_33208976     ZGre    A    G        0      0        2 
  18  chr18_33208976     ZHar    A    G        0      0        2 
  18  chr18_33208976   Sample    A    G        0      0        2 
  18  chr18_33215254     AAsi    A    C        0      0        2 
  18  chr18_33215254     AKia    A    C        0      0        2 
  18  chr18_33215254     AOna    A    C        0      0        2 
  18  chr18_33215254     ASom    A    C        0      0        2 
  18  chr18_33215254     HCab    A    C        0      0        2 
  18  chr18_33215254     HPrz    A    C        0      0        2 
  18  chr18_33215254     ZBoe    A    C        0      0        2 
  18  chr18_33215254     ZGre    A    C        0      0        2 
  18  chr18_33215254     ZHar    A    C        1      2        2 
  18  chr18_33215254   Sample    A    C        0      0        2 
  18  chr18_33217345     AAsi    G    A        0      0        2 
  18  chr18_33217345     AKia    G    A        0      0        2 
  18  chr18_33217345     AOna    G    A        0      0        2 
  18  chr18_33217345     ASom    G    A        0      0        2 
  18  chr18_33217345     HCab    G    A        0      0        2 
  18  chr18_33217345     HPrz    G    A        0      0        2 
  18  chr18_33217345     ZBoe    G    A      0.5      1        2 
  18  chr18_33217345     ZGre    G    A        0      0        2 
  18  chr18_33217345     ZHar    G    A        0      0        2 
  18  chr18_33217345   Sample    G    A        0      0        2 
  18  chr18_33218721     AAsi    A    G        0      0        2 
  18  chr18_33218721     AKia    A    G        0      0        2 
  18  chr18_33218721     AOna    A    G        0      0        2 
  18  chr18_33218721     ASom    A    G        0      0        2 
  18  chr18_33218721     HCab    A    G        0      0        2 
  18  chr18_33218721     HPrz    A    G        0      0        2 
  18  chr18_33218721     ZBoe    A    G        0      0        2 
  18  chr18_33218721     ZGre    A    G        1      2        2 
  18  chr18_33218721     ZHar    A    G        0      0        2 
  18  chr18_33218721   Sample    A    G        0      0        2 
  18  chr18_33219960     AAsi    A    G        0      0        2 
  18  chr18_33219960     AKia    A    G        0      0        2 
  18  chr18_33219960     AOna    A    G        0      0        2 
  18  chr18_33219960     ASom    A    G        0      0        2 
  18  chr18_33219960     HCab    A    G        0      0        2 
  18  chr18_33219960     HPrz    A    G        0      0        2 
  18  chr18_33219960     ZBoe    A    G        0      0        2 
  18  chr18_33219960     ZGre    A    G        0      0        2 
  18  chr18_33219960     ZHar    A    G      0.5      1        2 
  18  chr18_33219960   Sample    A    G        0      0        2 
  18  chr18_33228674     AAsi    T    C        0      0        2 
  18  chr18_33228674     AKia    T    C        0      0        2 
  18  chr18_33228674     AOna    T    C        0      0        2 
  18  chr18_33228674     ASom    T    C        0      0        2 
  18  chr18_33228674     HCab    T    C        0      0        2 
  18  chr18_33228674     HPrz    T    C        0      0        2 
  18  chr18_33228674     ZBoe    T    C      0.5      1        2 
  18  chr18_33228674     ZGre    T    C        0      0        2 
  18  chr18_33228674     ZHar    T    C      0.5      1        2 
  18  chr18_33228674   Sample    T    C        0      0        2 
  18  chr18_33239259     AAsi    A    G        0      0        2 
  18  chr18_33239259     AKia    A    G        0      0        2 
  18  chr18_33239259     AOna    A    G        0      0        2 
  18  chr18_33239259     ASom    A    G        0      0        2 
  18  chr18_33239259     HCab    A    G        0      0        2 
  18  chr18_33239259     HPrz    A    G        0      0        2 
  18  chr18_33239259     ZBoe    A    G        0      0        2 
  18  chr18_33239259     ZGre    A    G        1      2        2 
  18  chr18_33239259     ZHar    A    G        1      2        2 
  18  chr18_33239259   Sample    A    G        0      0        2 
  18  chr18_33240105     AAsi    T    C        1      2        2 
  18  chr18_33240105     AKia    T    C        0      0        2 
  18  chr18_33240105     AOna    T    C        0      0        2 
  18  chr18_33240105     ASom    T    C        1      2        2 
  18  chr18_33240105     HCab    T    C        0      0        2 
  18  chr18_33240105     HPrz    T    C        0      0        2 
  18  chr18_33240105     ZBoe    T    C        0      0        2 
  18  chr18_33240105     ZGre    T    C        0      0        2 
  18  chr18_33240105     ZHar    T    C        0      0        2 
  18  chr18_33240105   Sample    T    C        1      2        2 
  18  chr18_33245009     AAsi    T    C        0      0        2 
  18  chr18_33245009     AKia    T    C        1      2        2 
  18  chr18_33245009     AOna    T    C        1      2        2 
  18  chr18_33245009     ASom    T    C        0      0        2 
  18  chr18_33245009     HCab    T    C        0      0        2 
  18  chr18_33245009     HPrz    T    C        0      0        2 
  18  chr18_33245009     ZBoe    T    C        0      0        2 
  18  chr18_33245009     ZGre    T    C        0      0        2 
  18  chr18_33245009     ZHar    T    C        0      0        2 
  18  chr18_33245009   Sample    T    C        0      0        2 
  18  chr18_33258354     AAsi    A    G        1      2        2 
  18  chr18_33258354     AKia    A    G        0      0        2 
  18  chr18_33258354     AOna    A    G        0      0        2 
  18  chr18_33258354     ASom    A    G        0      0        2 
  18  chr18_33258354     HCab    A    G        0      0        2 
  18  chr18_33258354     HPrz    A    G        0      0        2 
  18  chr18_33258354     ZBoe    A    G        0      0        2 
  18  chr18_33258354     ZGre    A    G        0      0        2 
  18  chr18_33258354     ZHar    A    G        0      0        2 
  18  chr18_33258354   Sample    A    G        1      2        2 
  18  chr18_33270677     AAsi    A    G        0      0        2 
  18  chr18_33270677     AKia    A    G        0      0        2 
  18  chr18_33270677     AOna    A    G        0      0        2 
  18  chr18_33270677     ASom    A    G        0      0        2 
  18  chr18_33270677     HCab    A    G        1      2        2 
  18  chr18_33270677     HPrz    A    G        1      2        2 
  18  chr18_33270677     ZBoe    A    G        0      0        2 
  18  chr18_33270677     ZGre    A    G        0      0        2 
  18  chr18_33270677     ZHar    A    G        0      0        2 
  18  chr18_33270677   Sample    A    G        0      0        2 
  18  chr18_33280166     AAsi    T    G        0      0        2 
  18  chr18_33280166     AKia    T    G        0      0        2 
  18  chr18_33280166     AOna    T    G        0      0        2 
  18  chr18_33280166     ASom    T    G        0      0        2 
  18  chr18_33280166     HCab    T    G        0      0        2 
  18  chr18_33280166     HPrz    T    G        0      0        2 
  18  chr18_33280166     ZBoe    T    G        0      0        2 
  18  chr18_33280166     ZGre    T    G        0      0        2 
  18  chr18_33280166     ZHar    T    G      0.5      1        2 
  18  chr18_33280166   Sample    T    G        0      0        2 
  18  chr18_33284362     AAsi    A    G        0      0        2 
  18  chr18_33284362     AKia    A    G        0      0        2 
  18  chr18_33284362     AOna    A    G        0      0        2 
  18  chr18_33284362     ASom    A    G        0      0        2 
  18  chr18_33284362     HCab    A    G        1      2        2 
  18  chr18_33284362     HPrz    A    G        1      2        2 
  18  chr18_33284362     ZBoe    A    G        0      0        2 
  18  chr18_33284362     ZGre    A    G        0      0        2 
  18  chr18_33284362     ZHar    A    G        0      0        2 
  18  chr18_33284362   Sample    A    G        0      0        2 
  18  chr18_33285668     AAsi    G    T        0      0        2 
  18  chr18_33285668     AKia    G    T        1      2        2 
  18  chr18_33285668     AOna    G    T        0      0        2 
  18  chr18_33285668     ASom    G    T        0      0        2 
  18  chr18_33285668     HCab    G    T        0      0        2 
  18  chr18_33285668     HPrz    G    T        0      0        2 
  18  chr18_33285668     ZBoe    G    T        0      0        2 
  18  chr18_33285668     ZGre    G    T        0      0        2 
  18  chr18_33285668     ZHar    G    T        0      0        2 
  18  chr18_33285668   Sample    G    T        0      0        2 
  18  chr18_33294474     AAsi    C    A        0      0        2 
  18  chr18_33294474     AKia    C    A        0      0        2 
  18  chr18_33294474     AOna    C    A        0      0        2 
  18  chr18_33294474     ASom    C    A        0      0        2 
  18  chr18_33294474     HCab    C    A        0      0        2 
  18  chr18_33294474     HPrz    C    A      0.5      1        2 
  18  chr18_33294474     ZBoe    C    A        0      0        2 
  18  chr18_33294474     ZGre    C    A        0      0        2 
  18  chr18_33294474     ZHar    C    A        0      0        2 
  18  chr18_33294474   Sample    C    A        0      0        2 
  18  chr18_33296548     AAsi    A    G        0      0        2 
  18  chr18_33296548     AKia    A    G        0      0        2 
  18  chr18_33296548     AOna    A    G        0      0        2 
  18  chr18_33296548     ASom    A    G        0      0        2 
  18  chr18_33296548     HCab    A    G        0      0        2 
  18  chr18_33296548     HPrz    A    G        0      0        2 
  18  chr18_33296548     ZBoe    A    G        1      2        2 
  18  chr18_33296548     ZGre    A    G        0      0        2 
  18  chr18_33296548     ZHar    A    G        0      0        2 
  18  chr18_33296548   Sample    A    G        0      0        2 
  18  chr18_33298084     AAsi    T    C        0      0        2 
  18  chr18_33298084     AKia    T    C        0      0        2 
  18  chr18_33298084     AOna    T    C        0      0        2 
  18  chr18_33298084     ASom    T    C      0.5      1        2 
  18  chr18_33298084     HCab    T    C        0      0        2 
  18  chr18_33298084     HPrz    T    C        0      0        2 
  18  chr18_33298084     ZBoe    T    C        0      0        2 
  18  chr18_33298084     ZGre    T    C        0      0        2 
  18  chr18_33298084     ZHar    T    C        0      0        2 
  18  chr18_33298084   Sample    T    C        0      0        2 
  18  chr18_33298256     AAsi    A    G        0      0        2 
  18  chr18_33298256     AKia    A    G        0      0        2 
  18  chr18_33298256     AOna    A    G        0      0        2 
  18  chr18_33298256     ASom    A    G        0      0        2 
  18  chr18_33298256     HCab    A    G        1      2        2 
  18  chr18_33298256     HPrz    A    G        1      2        2 
  18  chr18_33298256     ZBoe    A    G        0      0        2 
  18  chr18_33298256     ZGre    A    G        0      0        2 
  18  chr18_33298256     ZHar    A    G        0      0        2 
  18  chr18_33298256   Sample    A    G        0      0        2 
  18  chr18_33300516     AAsi    G    A        0      0        2 
  18  chr18_33300516     AKia    G    A        1      2        2 
  18  chr18_33300516     AOna    G    A        0      0        2 
  18  chr18_33300516     ASom    G    A        0      0        2 
  18  chr18_33300516     HCab    G    A        0      0        2 
  18  chr18_33300516     HPrz    G    A        0      0        2 
  18  chr18_33300516     ZBoe    G    A        0      0        2 
  18  chr18_33300516     ZGre    G    A        0      0        2 
  18  chr18_33300516     ZHar    G    A        0      0        2 
  18  chr18_33300516   Sample    G    A        0      0        2 
  18  chr18_33313081     AAsi    G    C        0      0        2 
  18  chr18_33313081     AKia    G    C        0      0        2 
  18  chr18_33313081     AOna    G    C        0      0        2 
  18  chr18_33313081     ASom    G    C        0      0        2 
  18  chr18_33313081     HCab    G    C        1      2        2 
  18  chr18_33313081     HPrz    G    C        1      2        2 
  18  chr18_33313081     ZBoe    G    C        0      0        2 
  18  chr18_33313081     ZGre    G    C        0      0        2 
  18  chr18_33313081     ZHar    G    C        0      0        2 
  18  chr18_33313081   Sample    G    C        0      0        2 
  18  chr18_33319538     AAsi    G    T        1      2        2 
  18  chr18_33319538     AKia    G    T        0      0        2 
  18  chr18_33319538     AOna    G    T        0      0        2 
  18  chr18_33319538     ASom    G    T        1      2        2 
  18  chr18_33319538     HCab    G    T        0      0        2 
  18  chr18_33319538     HPrz    G    T        0      0        2 
  18  chr18_33319538     ZBoe    G    T        0      0        2 
  18  chr18_33319538     ZGre    G    T        0      0        2 
  18  chr18_33319538     ZHar    G    T        0      0        2 
  18  chr18_33319538   Sample    G    T        1      2        2 
  18  chr18_33329186     AAsi    G    A        0      0        2 
  18  chr18_33329186     AKia    G    A        0      0        2 
  18  chr18_33329186     AOna    G    A        0      0        2 
  18  chr18_33329186     ASom    G    A        0      0        2 
  18  chr18_33329186     HCab    G    A        0      0        2 
  18  chr18_33329186     HPrz    G    A        0      0        2 
  18  chr18_33329186     ZBoe    G    A        0      0        2 
  18  chr18_33329186     ZGre    G    A        1      2        2 
  18  chr18_33329186     ZHar    G    A        0      0        2 
  18  chr18_33329186   Sample    G    A        0      0        2 
  18  chr18_33332060     AAsi    A    G        0      0        2 
  18  chr18_33332060     AKia    A    G        0      0        2 
  18  chr18_33332060     AOna    A    G        0      0        2 
  18  chr18_33332060     ASom    A    G        0      0        2 
  18  chr18_33332060     HCab    A    G        0      0        2 
  18  chr18_33332060     HPrz    A    G        0      0        2 
  18  chr18_33332060     ZBoe    A    G        0      0        2 
  18  chr18_33332060     ZGre    A    G        0      0        2 
  18  chr18_33332060     ZHar    A    G      0.5      1        2 
  18  chr18_33332060   Sample    A    G        0      0        2 
  18  chr18_33336094     AAsi    T    C        0      0        2 
  18  chr18_33336094     AKia    T    C      0.5      1        2 
  18  chr18_33336094     AOna    T    C        1      2        2 
  18  chr18_33336094     ASom    T    C        0      0        2 
  18  chr18_33336094     HCab    T    C        0      0        2 
  18  chr18_33336094     HPrz    T    C        0      0        2 
  18  chr18_33336094     ZBoe    T    C        0      0        2 
  18  chr18_33336094     ZGre    T    C        0      0        2 
  18  chr18_33336094     ZHar    T    C        0      0        2 
  18  chr18_33336094   Sample    T    C        0      0        2 
  18  chr18_33340580     AAsi    T    C        0      0        2 
  18  chr18_33340580     AKia    T    C        0      0        2 
  18  chr18_33340580     AOna    T    C        0      0        2 
  18  chr18_33340580     ASom    T    C        0      0        2 
  18  chr18_33340580     HCab    T    C        1      2        2 
  18  chr18_33340580     HPrz    T    C        1      2        2 
  18  chr18_33340580     ZBoe    T    C        0      0        2 
  18  chr18_33340580     ZGre    T    C        0      0        2 
  18  chr18_33340580     ZHar    T    C        0      0        2 
  18  chr18_33340580   Sample    T    C        0      0        2 
  18  chr18_33343414     AAsi    C    G        0      0        2 
  18  chr18_33343414     AKia    C    G        0      0        2 
  18  chr18_33343414     AOna    C    G        0      0        2 
  18  chr18_33343414     ASom    C    G        0      0        2 
  18  chr18_33343414     HCab    C    G        0      0        2 
  18  chr18_33343414     HPrz    C    G        0      0        2 
  18  chr18_33343414     ZBoe    C    G      0.5      1        2 
  18  chr18_33343414     ZGre    C    G        0      0        2 
  18  chr18_33343414     ZHar    C    G        0      0        2 
  18  chr18_33343414   Sample    C    G        0      0        2 
  18  chr18_33356976     AAsi    T    C        0      0        2 
  18  chr18_33356976     AKia    T    C        0      0        2 
  18  chr18_33356976     AOna    T    C        0      0        2 
  18  chr18_33356976     ASom    T    C        0      0        2 
  18  chr18_33356976     HCab    T    C        1      2        2 
  18  chr18_33356976     HPrz    T    C        1      2        2 
  18  chr18_33356976     ZBoe    T    C        0      0        2 
  18  chr18_33356976     ZGre    T    C        0      0        2 
  18  chr18_33356976     ZHar    T    C        0      0        2 
  18  chr18_33356976   Sample    T    C        0      0        2 
  18  chr18_33358606     AAsi    C    T        0      0        2 
  18  chr18_33358606     AKia    C    T        0      0        2 
  18  chr18_33358606     AOna    C    T      0.5      1        2 
  18  chr18_33358606     ASom    C    T        0      0        2 
  18  chr18_33358606     HCab    C    T        0      0        2 
  18  chr18_33358606     HPrz    C    T        0      0        2 
  18  chr18_33358606     ZBoe    C    T        0      0        2 
  18  chr18_33358606     ZGre    C    T        0      0        2 
  18  chr18_33358606     ZHar    C    T        0      0        2 
  18  chr18_33358606   Sample    C    T        0      0        2 
  18  chr18_33358736     AAsi    A    G        0      0        2 
  18  chr18_33358736     AKia    A    G      0.5      1        2 
  18  chr18_33358736     AOna    A    G        0      0        2 
  18  chr18_33358736     ASom    A    G        0      0        2 
  18  chr18_33358736     HCab    A    G        0      0        2 
  18  chr18_33358736     HPrz    A    G        0      0        2 
  18  chr18_33358736     ZBoe    A    G        0      0        2 
  18  chr18_33358736     ZGre    A    G        0      0        2 
  18  chr18_33358736     ZHar    A    G        0      0        2 
  18  chr18_33358736   Sample    A    G        0      0        2 
  18  chr18_33373225     AAsi    A    G      0.5      1        2 
  18  chr18_33373225     AKia    A    G        0      0        2 
  18  chr18_33373225     AOna    A    G        0      0        2 
  18  chr18_33373225     ASom    A    G        0      0        2 
  18  chr18_33373225     HCab    A    G        0      0        2 
  18  chr18_33373225     HPrz    A    G        0      0        2 
  18  chr18_33373225     ZBoe    A    G        0      0        2 
  18  chr18_33373225     ZGre    A    G        0      0        2 
  18  chr18_33373225     ZHar    A    G        0      0        2 
  18  chr18_33373225   Sample    A    G        0      0        2 
  18  chr18_33391553     AAsi    A    G        0      0        2 
  18  chr18_33391553     AKia    A    G      0.5      1        2 
  18  chr18_33391553     AOna    A    G        0      0        2 
  18  chr18_33391553     ASom    A    G        0      0        2 
  18  chr18_33391553     HCab    A    G        0      0        2 
  18  chr18_33391553     HPrz    A    G        0      0        2 
  18  chr18_33391553     ZBoe    A    G        0      0        2 
  18  chr18_33391553     ZGre    A    G        0      0        2 
  18  chr18_33391553     ZHar    A    G        0      0        2 
  18  chr18_33391553   Sample    A    G        0      0        2 
  18  chr18_33403996     AAsi    G    A        0      0        2 
  18  chr18_33403996     AKia    G    A        0      0        2 
  18  chr18_33403996     AOna    G    A        0      0        2 
  18  chr18_33403996     ASom    G    A        0      0        2 
  18  chr18_33403996     HCab    G    A        0      0        2 
  18  chr18_33403996     HPrz    G    A      0.5      1        2 
  18  chr18_33403996     ZBoe    G    A        0      0        2 
  18  chr18_33403996     ZGre    G    A        0      0        2 
  18  chr18_33403996     ZHar    G    A        0      0        2 
  18  chr18_33403996   Sample    G    A        0      0        2 
  18  chr18_33412594     AAsi    C    A        0      0        2 
  18  chr18_33412594     AKia    C    A        0      0        2 
  18  chr18_33412594     AOna    C    A        0      0        2 
  18  chr18_33412594     ASom    C    A        0      0        2 
  18  chr18_33412594     HCab    C    A      0.5      1        2 
  18  chr18_33412594     HPrz    C    A        0      0        2 
  18  chr18_33412594     ZBoe    C    A        0      0        2 
  18  chr18_33412594     ZGre    C    A        0      0        2 
  18  chr18_33412594     ZHar    C    A        0      0        2 
  18  chr18_33412594   Sample    C    A        0      0        2 
  18  chr18_33422376     AAsi    G    T        0      0        2 
  18  chr18_33422376     AKia    G    T        0      0        2 
  18  chr18_33422376     AOna    G    T        0      0        2 
  18  chr18_33422376     ASom    G    T        0      0        2 
  18  chr18_33422376     HCab    G    T        0      0        2 
  18  chr18_33422376     HPrz    G    T        0      0        2 
  18  chr18_33422376     ZBoe    G    T        1      2        2 
  18  chr18_33422376     ZGre    G    T        0      0        2 
  18  chr18_33422376     ZHar    G    T        0      0        2 
  18  chr18_33422376   Sample    G    T        0      0        2 
  18  chr18_33424091     AAsi    G    A        0      0        2 
  18  chr18_33424091     AKia    G    A        0      0        2 
  18  chr18_33424091     AOna    G    A        0      0        2 
  18  chr18_33424091     ASom    G    A        0      0        2 
  18  chr18_33424091     HCab    G    A      0.5      1        2 
  18  chr18_33424091     HPrz    G    A        0      0        2 
  18  chr18_33424091     ZBoe    G    A        0      0        2 
  18  chr18_33424091     ZGre    G    A        0      0        2 
  18  chr18_33424091     ZHar    G    A        0      0        2 
  18  chr18_33424091   Sample    G    A        0      0        2 
  18  chr18_33433036     AAsi    C    A        0      0        2 
  18  chr18_33433036     AKia    C    A        0      0        2 
  18  chr18_33433036     AOna    C    A        0      0        2 
  18  chr18_33433036     ASom    C    A        0      0        2 
  18  chr18_33433036     HCab    C    A        1      2        2 
  18  chr18_33433036     HPrz    C    A        1      2        2 
  18  chr18_33433036     ZBoe    C    A        0      0        2 
  18  chr18_33433036     ZGre    C    A        0      0        2 
  18  chr18_33433036     ZHar    C    A        0      0        2 
  18  chr18_33433036   Sample    C    A        0      0        2 
  18  chr18_33447929     AAsi    T    C        0      0        2 
  18  chr18_33447929     AKia    T    C        0      0        2 
  18  chr18_33447929     AOna    T    C        0      0        2 
  18  chr18_33447929     ASom    T    C        0      0        2 
  18  chr18_33447929     HCab    T    C        0      0        2 
  18  chr18_33447929     HPrz    T    C        0      0        2 
  18  chr18_33447929     ZBoe    T    C        1      2        2 
  18  chr18_33447929     ZGre    T    C        1      2        2 
  18  chr18_33447929     ZHar    T    C        1      2        2 
  18  chr18_33447929   Sample    T    C        0      0        2 
  18  chr18_33454440     AAsi    G    A        1      2        2 
  18  chr18_33454440     AKia    G    A        0      0        2 
  18  chr18_33454440     AOna    G    A        0      0        2 
  18  chr18_33454440     ASom    G    A        0      0        2 
  18  chr18_33454440     HCab    G    A        0      0        2 
  18  chr18_33454440     HPrz    G    A        0      0        2 
  18  chr18_33454440     ZBoe    G    A        0      0        2 
  18  chr18_33454440     ZGre    G    A        0      0        2 
  18  chr18_33454440     ZHar    G    A        0      0        2 
  18  chr18_33454440   Sample    G    A        1      2        2 
  18  chr18_33455181     AAsi    C    A        0      0        2 
  18  chr18_33455181     AKia    C    A        0      0        2 
  18  chr18_33455181     AOna    C    A        0      0        2 
  18  chr18_33455181     ASom    C    A      0.5      1        2 
  18  chr18_33455181     HCab    C    A        0      0        2 
  18  chr18_33455181     HPrz    C    A        0      0        2 
  18  chr18_33455181     ZBoe    C    A        0      0        2 
  18  chr18_33455181     ZGre    C    A        0      0        2 
  18  chr18_33455181     ZHar    C    A        0      0        2 
  18  chr18_33455181   Sample    C    A        0      0        2 
  18  chr18_33457990     AAsi    G    C        1      2        2 
  18  chr18_33457990     AKia    G    C        0      0        2 
  18  chr18_33457990     AOna    G    C        0      0        2 
  18  chr18_33457990     ASom    G    C      0.5      1        2 
  18  chr18_33457990     HCab    G    C        0      0        2 
  18  chr18_33457990     HPrz    G    C        0      0        2 
  18  chr18_33457990     ZBoe    G    C        0      0        2 
  18  chr18_33457990     ZGre    G    C        0      0        2 
  18  chr18_33457990     ZHar    G    C        0      0        2 
  18  chr18_33457990   Sample    G    C        1      2        2 
  18  chr18_33459295     AAsi    A    G        0      0        2 
  18  chr18_33459295     AKia    A    G        0      0        2 
  18  chr18_33459295     AOna    A    G        0      0        2 
  18  chr18_33459295     ASom    A    G        0      0        2 
  18  chr18_33459295     HCab    A    G        0      0        2 
  18  chr18_33459295     HPrz    A    G        0      0        2 
  18  chr18_33459295     ZBoe    A    G        0      0        2 
  18  chr18_33459295     ZGre    A    G        1      2        2 
  18  chr18_33459295     ZHar    A    G        0      0        2 
  18  chr18_33459295   Sample    A    G        0      0        2 
  18  chr18_33470192     AAsi    T    C        0      0        2 
  18  chr18_33470192     AKia    T    C        0      0        2 
  18  chr18_33470192     AOna    T    C        0      0        2 
  18  chr18_33470192     ASom    T    C        0      0        2 
  18  chr18_33470192     HCab    T    C        0      0        2 
  18  chr18_33470192     HPrz    T    C      0.5      1        2 
  18  chr18_33470192     ZBoe    T    C        0      0        2 
  18  chr18_33470192     ZGre    T    C        0      0        2 
  18  chr18_33470192     ZHar    T    C        0      0        2 
  18  chr18_33470192   Sample    T    C        0      0        2 
  18  chr18_33471956     AAsi    C    T        0      0        2 
  18  chr18_33471956     AKia    C    T        0      0        2 
  18  chr18_33471956     AOna    C    T      0.5      1        2 
  18  chr18_33471956     ASom    C    T        0      0        2 
  18  chr18_33471956     HCab    C    T        0      0        2 
  18  chr18_33471956     HPrz    C    T        0      0        2 
  18  chr18_33471956     ZBoe    C    T        0      0        2 
  18  chr18_33471956     ZGre    C    T        0      0        2 
  18  chr18_33471956     ZHar    C    T        0      0        2 
  18  chr18_33471956   Sample    C    T        0      0        2 
  18  chr18_33487481     AAsi    T    C        1      2        2 
  18  chr18_33487481     AKia    T    C        0      0        2 
  18  chr18_33487481     AOna    T    C        0      0        2 
  18  chr18_33487481     ASom    T    C        1      2        2 
  18  chr18_33487481     HCab    T    C        0      0        2 
  18  chr18_33487481     HPrz    T    C        0      0        2 
  18  chr18_33487481     ZBoe    T    C        0      0        2 
  18  chr18_33487481     ZGre    T    C        0      0        2 
  18  chr18_33487481     ZHar    T    C        0      0        2 
  18  chr18_33487481   Sample    T    C        1      2        2 
  18  chr18_33501256     AAsi    T    G        0      0        2 
  18  chr18_33501256     AKia    T    G        0      0        2 
  18  chr18_33501256     AOna    T    G        0      0        2 
  18  chr18_33501256     ASom    T    G      0.5      1        2 
  18  chr18_33501256     HCab    T    G        0      0        2 
  18  chr18_33501256     HPrz    T    G        0      0        2 
  18  chr18_33501256     ZBoe    T    G        0      0        2 
  18  chr18_33501256     ZGre    T    G        0      0        2 
  18  chr18_33501256     ZHar    T    G        0      0        2 
  18  chr18_33501256   Sample    T    G        0      0        2 
  18  chr18_33507623     AAsi    T    C        0      0        2 
  18  chr18_33507623     AKia    T    C        0      0        2 
  18  chr18_33507623     AOna    T    C        0      0        2 
  18  chr18_33507623     ASom    T    C        0      0        2 
  18  chr18_33507623     HCab    T    C      0.5      1        2 
  18  chr18_33507623     HPrz    T    C        0      0        2 
  18  chr18_33507623     ZBoe    T    C        0      0        2 
  18  chr18_33507623     ZGre    T    C        0      0        2 
  18  chr18_33507623     ZHar    T    C        0      0        2 
  18  chr18_33507623   Sample    T    C        0      0        2 
  18  chr18_33524671     AAsi    T    C        0      0        2 
  18  chr18_33524671     AKia    T    C        0      0        2 
  18  chr18_33524671     AOna    T    C      0.5      1        2 
  18  chr18_33524671     ASom    T    C        0      0        2 
  18  chr18_33524671     HCab    T    C        0      0        2 
  18  chr18_33524671     HPrz    T    C        0      0        2 
  18  chr18_33524671     ZBoe    T    C        0      0        2 
  18  chr18_33524671     ZGre    T    C        0      0        2 
  18  chr18_33524671     ZHar    T    C        0      0        2 
  18  chr18_33524671   Sample    T    C        0      0        2 
  18  chr18_33528169     AAsi    T    C        0      0        2 
  18  chr18_33528169     AKia    T    C        0      0        2 
  18  chr18_33528169     AOna    T    C        0      0        2 
  18  chr18_33528169     ASom    T    C        0      0        2 
  18  chr18_33528169     HCab    T    C        0      0        2 
  18  chr18_33528169     HPrz    T    C        0      0        2 
  18  chr18_33528169     ZBoe    T    C        0      0        2 
  18  chr18_33528169     ZGre    T    C        1      2        2 
  18  chr18_33528169     ZHar    T    C        0      0        2 
  18  chr18_33528169   Sample    T    C        0      0        2 
  18  chr18_33532694     AAsi    C    T        0      0        2 
  18  chr18_33532694     AKia    C    T        0      0        2 
  18  chr18_33532694     AOna    C    T        0      0        2 
  18  chr18_33532694     ASom    C    T        0      0        2 
  18  chr18_33532694     HCab    C    T        0      0        2 
  18  chr18_33532694     HPrz    C    T        0      0        2 
  18  chr18_33532694     ZBoe    C    T      0.5      1        2 
  18  chr18_33532694     ZGre    C    T        0      0        2 
  18  chr18_33532694     ZHar    C    T        0      0        2 
  18  chr18_33532694   Sample    C    T        0      0        2 
  18  chr18_33538777     AAsi    T    C        0      0        2 
  18  chr18_33538777     AKia    T    C        0      0        2 
  18  chr18_33538777     AOna    T    C        1      2        2 
  18  chr18_33538777     ASom    T    C        0      0        2 
  18  chr18_33538777     HCab    T    C        0      0        2 
  18  chr18_33538777     HPrz    T    C        0      0        2 
  18  chr18_33538777     ZBoe    T    C        0      0        2 
  18  chr18_33538777     ZGre    T    C        0      0        2 
  18  chr18_33538777     ZHar    T    C        0      0        2 
  18  chr18_33538777   Sample    T    C        0      0        2 
  18  chr18_33544812     AAsi    A    G        0      0        2 
  18  chr18_33544812     AKia    A    G        0      0        2 
  18  chr18_33544812     AOna    A    G        0      0        2 
  18  chr18_33544812     ASom    A    G        0      0        2 
  18  chr18_33544812     HCab    A    G        1      2        2 
  18  chr18_33544812     HPrz    A    G        1      2        2 
  18  chr18_33544812     ZBoe    A    G        0      0        2 
  18  chr18_33544812     ZGre    A    G        0      0        2 
  18  chr18_33544812     ZHar    A    G        0      0        2 
  18  chr18_33544812   Sample    A    G        0      0        2 
  18  chr18_33553740     AAsi    G    A        1      2        2 
  18  chr18_33553740     AKia    G    A        0      0        2 
  18  chr18_33553740     AOna    G    A        0      0        2 
  18  chr18_33553740     ASom    G    A        1      2        2 
  18  chr18_33553740     HCab    G    A        0      0        2 
  18  chr18_33553740     HPrz    G    A        0      0        2 
  18  chr18_33553740     ZBoe    G    A        0      0        2 
  18  chr18_33553740     ZGre    G    A        0      0        2 
  18  chr18_33553740     ZHar    G    A        0      0        2 
  18  chr18_33553740   Sample    G    A        1      2        2 
  18  chr18_33555783     AAsi    T    C        0      0        2 
  18  chr18_33555783     AKia    T    C        0      0        2 
  18  chr18_33555783     AOna    T    C        0      0        2 
  18  chr18_33555783     ASom    T    C        0      0        2 
  18  chr18_33555783     HCab    T    C        0      0        2 
  18  chr18_33555783     HPrz    T    C        0      0        2 
  18  chr18_33555783     ZBoe    T    C        0      0        2 
  18  chr18_33555783     ZGre    T    C        1      2        2 
  18  chr18_33555783     ZHar    T    C        0      0        2 
  18  chr18_33555783   Sample    T    C        0      0        2 
  18  chr18_33555992     AAsi    G    C        0      0        2 
  18  chr18_33555992     AKia    G    C        0      0        2 
  18  chr18_33555992     AOna    G    C        0      0        2 
  18  chr18_33555992     ASom    G    C        0      0        2 
  18  chr18_33555992     HCab    G    C        0      0        2 
  18  chr18_33555992     HPrz    G    C        0      0        2 
  18  chr18_33555992     ZBoe    G    C        0      0        2 
  18  chr18_33555992     ZGre    G    C        1      2        2 
  18  chr18_33555992     ZHar    G    C        0      0        2 
  18  chr18_33555992   Sample    G    C        0      0        2 
  18  chr18_33562049     AAsi    G    A        1      2        2 
  18  chr18_33562049     AKia    G    A        0      0        2 
  18  chr18_33562049     AOna    G    A        0      0        2 
  18  chr18_33562049     ASom    G    A        1      2        2 
  18  chr18_33562049     HCab    G    A        1      2        2 
  18  chr18_33562049     HPrz    G    A        1      2        2 
  18  chr18_33562049     ZBoe    G    A        0      0        2 
  18  chr18_33562049     ZGre    G    A        0      0        2 
  18  chr18_33562049     ZHar    G    A        0      0        2 
  18  chr18_33562049   Sample    G    A        1      2        2 
  18  chr18_33571711     AAsi    T    C        0      0        2 
  18  chr18_33571711     AKia    T    C        0      0        2 
  18  chr18_33571711     AOna    T    C        0      0        2 
  18  chr18_33571711     ASom    T    C        0      0        2 
  18  chr18_33571711     HCab    T    C        1      2        2 
  18  chr18_33571711     HPrz    T    C        1      2        2 
  18  chr18_33571711     ZBoe    T    C        0      0        2 
  18  chr18_33571711     ZGre    T    C        1      2        2 
  18  chr18_33571711     ZHar    T    C        0      0        2 
  18  chr18_33571711   Sample    T    C        0      0        2 
  18  chr18_33572012     AAsi    A    C      0.5      1        2 
  18  chr18_33572012     AKia    A    C        0      0        2 
  18  chr18_33572012     AOna    A    C        0      0        2 
  18  chr18_33572012     ASom    A    C        0      0        2 
  18  chr18_33572012     HCab    A    C        0      0        2 
  18  chr18_33572012     HPrz    A    C        0      0        2 
  18  chr18_33572012     ZBoe    A    C        0      0        2 
  18  chr18_33572012     ZGre    A    C        0      0        2 
  18  chr18_33572012     ZHar    A    C        0      0        2 
  18  chr18_33572012   Sample    A    C        0      0        2 
  18  chr18_33605537     AAsi    C    T        0      0        2 
  18  chr18_33605537     AKia    C    T        0      0        2 
  18  chr18_33605537     AOna    C    T        0      0        2 
  18  chr18_33605537     ASom    C    T        0      0        2 
  18  chr18_33605537     HCab    C    T        1      2        2 
  18  chr18_33605537     HPrz    C    T        1      2        2 
  18  chr18_33605537     ZBoe    C    T        0      0        2 
  18  chr18_33605537     ZGre    C    T        0      0        2 
  18  chr18_33605537     ZHar    C    T        0      0        2 
  18  chr18_33605537   Sample    C    T        0      0        2 
  18  chr18_33611334     AAsi    A    G        0      0        2 
  18  chr18_33611334     AKia    A    G        0      0        2 
  18  chr18_33611334     AOna    A    G        0      0        2 
  18  chr18_33611334     ASom    A    G        0      0        2 
  18  chr18_33611334     HCab    A    G        0      0        2 
  18  chr18_33611334     HPrz    A    G        0      0        2 
  18  chr18_33611334     ZBoe    A    G        0      0        2 
  18  chr18_33611334     ZGre    A    G        0      0        2 
  18  chr18_33611334     ZHar    A    G        1      2        2 
  18  chr18_33611334   Sample    A    G        0      0        2 
  18  chr18_33636584     AAsi    T    C        0      0        2 
  18  chr18_33636584     AKia    T    C        0      0        2 
  18  chr18_33636584     AOna    T    C        0      0        2 
  18  chr18_33636584     ASom    T    C        0      0        2 
  18  chr18_33636584     HCab    T    C        1      2        2 
  18  chr18_33636584     HPrz    T    C        1      2        2 
  18  chr18_33636584     ZBoe    T    C        0      0        2 
  18  chr18_33636584     ZGre    T    C        0      0        2 
  18  chr18_33636584     ZHar    T    C        0      0        2 
  18  chr18_33636584   Sample    T    C        0      0        2 
  18  chr18_33639780     AAsi    A    T        0      0        2 
  18  chr18_33639780     AKia    A    T        0      0        2 
  18  chr18_33639780     AOna    A    T        0      0        2 
  18  chr18_33639780     ASom    A    T        0      0        2 
  18  chr18_33639780     HCab    A    T        0      0        2 
  18  chr18_33639780     HPrz    A    T        0      0        2 
  18  chr18_33639780     ZBoe    A    T        0      0        2 
  18  chr18_33639780     ZGre    A    T        1      2        2 
  18  chr18_33639780     ZHar    A    T        0      0        2 
  18  chr18_33639780   Sample    A    T        0      0        2 
  18  chr18_33644158     AAsi    T    G        0      0        2 
  18  chr18_33644158     AKia    T    G        0      0        2 
  18  chr18_33644158     AOna    T    G        0      0        2 
  18  chr18_33644158     ASom    T    G        0      0        2 
  18  chr18_33644158     HCab    T    G        0      0        2 
  18  chr18_33644158     HPrz    T    G        0      0        2 
  18  chr18_33644158     ZBoe    T    G        0      0        2 
  18  chr18_33644158     ZGre    T    G        1      2        2 
  18  chr18_33644158     ZHar    T    G        0      0        2 
  18  chr18_33644158   Sample    T    G        0      0        2 
  18  chr18_33653016     AAsi    C    G        0      0        2 
  18  chr18_33653016     AKia    C    G        0      0        2 
  18  chr18_33653016     AOna    C    G        0      0        2 
  18  chr18_33653016     ASom    C    G        0      0        2 
  18  chr18_33653016     HCab    C    G        0      0        2 
  18  chr18_33653016     HPrz    C    G        0      0        2 
  18  chr18_33653016     ZBoe    C    G      0.5      1        2 
  18  chr18_33653016     ZGre    C    G        0      0        2 
  18  chr18_33653016     ZHar    C    G        0      0        2 
  18  chr18_33653016   Sample    C    G        0      0        2 
  18  chr18_33658670     AAsi    C    T        0      0        2 
  18  chr18_33658670     AKia    C    T        0      0        2 
  18  chr18_33658670     AOna    C    T        0      0        2 
  18  chr18_33658670     ASom    C    T        0      0        2 
  18  chr18_33658670     HCab    C    T        0      0        2 
  18  chr18_33658670     HPrz    C    T      0.5      1        2 
  18  chr18_33658670     ZBoe    C    T        0      0        2 
  18  chr18_33658670     ZGre    C    T        0      0        2 
  18  chr18_33658670     ZHar    C    T        0      0        2 
  18  chr18_33658670   Sample    C    T        0      0        2 
  18  chr18_33660157     AAsi    C    G        0      0        2 
  18  chr18_33660157     AKia    C    G        0      0        2 
  18  chr18_33660157     AOna    C    G        0      0        2 
  18  chr18_33660157     ASom    C    G        0      0        2 
  18  chr18_33660157     HCab    C    G        0      0        2 
  18  chr18_33660157     HPrz    C    G        0      0        2 
  18  chr18_33660157     ZBoe    C    G        1      2        2 
  18  chr18_33660157     ZGre    C    G        0      0        2 
  18  chr18_33660157     ZHar    C    G        0      0        2 
  18  chr18_33660157   Sample    C    G        0      0        2 
  18  chr18_33661249     AAsi    C    G        0      0        2 
  18  chr18_33661249     AKia    C    G        0      0        2 
  18  chr18_33661249     AOna    C    G        0      0        2 
  18  chr18_33661249     ASom    C    G        0      0        2 
  18  chr18_33661249     HCab    C    G        1      2        2 
  18  chr18_33661249     HPrz    C    G        1      2        2 
  18  chr18_33661249     ZBoe    C    G        0      0        2 
  18  chr18_33661249     ZGre    C    G        0      0        2 
  18  chr18_33661249     ZHar    C    G        0      0        2 
  18  chr18_33661249   Sample    C    G        0      0        2 
  18  chr18_33661531     AAsi    G    A        0      0        2 
  18  chr18_33661531     AKia    G    A        0      0        2 
  18  chr18_33661531     AOna    G    A        0      0        2 
  18  chr18_33661531     ASom    G    A        0      0        2 
  18  chr18_33661531     HCab    G    A      0.5      1        2 
  18  chr18_33661531     HPrz    G    A        0      0        2 
  18  chr18_33661531     ZBoe    G    A        0      0        2 
  18  chr18_33661531     ZGre    G    A        0      0        2 
  18  chr18_33661531     ZHar    G    A        0      0        2 
  18  chr18_33661531   Sample    G    A        0      0        2 
  18  chr18_33672905     AAsi    C    T        0      0        2 
  18  chr18_33672905     AKia    C    T        0      0        2 
  18  chr18_33672905     AOna    C    T        0      0        2 
  18  chr18_33672905     ASom    C    T        0      0        2 
  18  chr18_33672905     HCab    C    T        1      2        2 
  18  chr18_33672905     HPrz    C    T        1      2        2 
  18  chr18_33672905     ZBoe    C    T        0      0        2 
  18  chr18_33672905     ZGre    C    T        0      0        2 
  18  chr18_33672905     ZHar    C    T        0      0        2 
  18  chr18_33672905   Sample    C    T        0      0        2 
  18  chr18_33676707     AAsi    C    T        0      0        2 
  18  chr18_33676707     AKia    C    T        0      0        2 
  18  chr18_33676707     AOna    C    T        0      0        2 
  18  chr18_33676707     ASom    C    T        0      0        2 
  18  chr18_33676707     HCab    C    T        1      2        2 
  18  chr18_33676707     HPrz    C    T        1      2        2 
  18  chr18_33676707     ZBoe    C    T        0      0        2 
  18  chr18_33676707     ZGre    C    T        0      0        2 
  18  chr18_33676707     ZHar    C    T        0      0        2 
  18  chr18_33676707   Sample    C    T        0      0        2 
  18  chr18_33688962     AAsi    T    C        0      0        2 
  18  chr18_33688962     AKia    T    C        0      0        2 
  18  chr18_33688962     AOna    T    C        0      0        2 
  18  chr18_33688962     ASom    T    C        0      0        2 
  18  chr18_33688962     HCab    T    C        0      0        2 
  18  chr18_33688962     HPrz    T    C        0      0        2 
  18  chr18_33688962     ZBoe    T    C        1      2        2 
  18  chr18_33688962     ZGre    T    C        1      2        2 
  18  chr18_33688962     ZHar    T    C        1      2        2 
  18  chr18_33688962   Sample    T    C        0      0        2 
  18  chr18_33691718     AAsi    G    C        0      0        2 
  18  chr18_33691718     AKia    G    C      0.5      1        2 
  18  chr18_33691718     AOna    G    C        0      0        2 
  18  chr18_33691718     ASom    G    C        0      0        2 
  18  chr18_33691718     HCab    G    C        0      0        2 
  18  chr18_33691718     HPrz    G    C        0      0        2 
  18  chr18_33691718     ZBoe    G    C        0      0        2 
  18  chr18_33691718     ZGre    G    C        0      0        2 
  18  chr18_33691718     ZHar    G    C        0      0        2 
  18  chr18_33691718   Sample    G    C        0      0        2 
  18  chr18_33698393     AAsi    A    T        0      0        2 
  18  chr18_33698393     AKia    A    T        0      0        2 
  18  chr18_33698393     AOna    A    T        0      0        2 
  18  chr18_33698393     ASom    A    T        0      0        2 
  18  chr18_33698393     HCab    A    T        1      2        2 
  18  chr18_33698393     HPrz    A    T        1      2        2 
  18  chr18_33698393     ZBoe    A    T        0      0        2 
  18  chr18_33698393     ZGre    A    T        0      0        2 
  18  chr18_33698393     ZHar    A    T        0      0        2 
  18  chr18_33698393   Sample    A    T        0      0        2 
  18  chr18_33734688     AAsi    C    T        0      0        2 
  18  chr18_33734688     AKia    C    T        0      0        2 
  18  chr18_33734688     AOna    C    T        0      0        2 
  18  chr18_33734688     ASom    C    T        0      0        2 
  18  chr18_33734688     HCab    C    T        0      0        2 
  18  chr18_33734688     HPrz    C    T        0      0        2 
  18  chr18_33734688     ZBoe    C    T        0      0        2 
  18  chr18_33734688     ZGre    C    T        1      2        2 
  18  chr18_33734688     ZHar    C    T        0      0        2 
  18  chr18_33734688   Sample    C    T        0      0        2 
  18  chr18_33743433     AAsi    C    T        0      0        2 
  18  chr18_33743433     AKia    C    T      0.5      1        2 
  18  chr18_33743433     AOna    C    T        0      0        2 
  18  chr18_33743433     ASom    C    T        0      0        2 
  18  chr18_33743433     HCab    C    T        0      0        2 
  18  chr18_33743433     HPrz    C    T        0      0        2 
  18  chr18_33743433     ZBoe    C    T        0      0        2 
  18  chr18_33743433     ZGre    C    T        0      0        2 
  18  chr18_33743433     ZHar    C    T        0      0        2 
  18  chr18_33743433   Sample    C    T        0      0        2 
  18  chr18_33746474     AAsi    A    G        0      0        2 
  18  chr18_33746474     AKia    A    G        0      0        2 
  18  chr18_33746474     AOna    A    G        0      0        2 
  18  chr18_33746474     ASom    A    G        0      0        2 
  18  chr18_33746474     HCab    A    G        1      2        2 
  18  chr18_33746474     HPrz    A    G        1      2        2 
  18  chr18_33746474     ZBoe    A    G        0      0        2 
  18  chr18_33746474     ZGre    A    G        0      0        2 
  18  chr18_33746474     ZHar    A    G        0      0        2 
  18  chr18_33746474   Sample    A    G        0      0        2 
  18  chr18_33747202     AAsi    T    C        0      0        2 
  18  chr18_33747202     AKia    T    C        0      0        2 
  18  chr18_33747202     AOna    T    C        0      0        2 
  18  chr18_33747202     ASom    T    C        0      0        2 
  18  chr18_33747202     HCab    T    C        0      0        2 
  18  chr18_33747202     HPrz    T    C        0      0        2 
  18  chr18_33747202     ZBoe    T    C      0.5      1        2 
  18  chr18_33747202     ZGre    T    C        0      0        2 
  18  chr18_33747202     ZHar    T    C        0      0        2 
  18  chr18_33747202   Sample    T    C        0      0        2 
  18  chr18_33752648     AAsi    C    T        1      2        2 
  18  chr18_33752648     AKia    C    T        0      0        2 
  18  chr18_33752648     AOna    C    T        0      0        2 
  18  chr18_33752648     ASom    C    T        1      2        2 
  18  chr18_33752648     HCab    C    T        0      0        2 
  18  chr18_33752648     HPrz    C    T        0      0        2 
  18  chr18_33752648     ZBoe    C    T        0      0        2 
  18  chr18_33752648     ZGre    C    T        0      0        2 
  18  chr18_33752648     ZHar    C    T        0      0        2 
  18  chr18_33752648   Sample    C    T        0      0        2 
  18  chr18_33753799     AAsi    T    C        0      0        2 
  18  chr18_33753799     AKia    T    C        0      0        2 
  18  chr18_33753799     AOna    T    C        0      0        2 
  18  chr18_33753799     ASom    T    C        0      0        2 
  18  chr18_33753799     HCab    T    C        1      2        2 
  18  chr18_33753799     HPrz    T    C        1      2        2 
  18  chr18_33753799     ZBoe    T    C        0      0        2 
  18  chr18_33753799     ZGre    T    C        0      0        2 
  18  chr18_33753799     ZHar    T    C        0      0        2 
  18  chr18_33753799   Sample    T    C        0      0        2 
  18  chr18_33755238     AAsi    C    T        1      2        2 
  18  chr18_33755238     AKia    C    T        0      0        2 
  18  chr18_33755238     AOna    C    T        0      0        2 
  18  chr18_33755238     ASom    C    T        1      2        2 
  18  chr18_33755238     HCab    C    T        0      0        2 
  18  chr18_33755238     HPrz    C    T        0      0        2 
  18  chr18_33755238     ZBoe    C    T        0      0        2 
  18  chr18_33755238     ZGre    C    T        0      0        2 
  18  chr18_33755238     ZHar    C    T        0      0        2 
  18  chr18_33755238   Sample    C    T        1      2        2 
  18  chr18_33758361     AAsi    G    T        0      0        2 
  18  chr18_33758361     AKia    G    T        0      0        2 
  18  chr18_33758361     AOna    G    T      0.5      1        2 
  18  chr18_33758361     ASom    G    T        0      0        2 
  18  chr18_33758361     HCab    G    T        0      0        2 
  18  chr18_33758361     HPrz    G    T        0      0        2 
  18  chr18_33758361     ZBoe    G    T        0      0        2 
  18  chr18_33758361     ZGre    G    T        0      0        2 
  18  chr18_33758361     ZHar    G    T        0      0        2 
  18  chr18_33758361   Sample    G    T        0      0        2 
  18  chr18_33760240     AAsi    A    G        0      0        2 
  18  chr18_33760240     AKia    A    G        0      0        2 
  18  chr18_33760240     AOna    A    G        0      0        2 
  18  chr18_33760240     ASom    A    G        0      0        2 
  18  chr18_33760240     HCab    A    G        1      2        2 
  18  chr18_33760240     HPrz    A    G        1      2        2 
  18  chr18_33760240     ZBoe    A    G        0      0        2 
  18  chr18_33760240     ZGre    A    G        0      0        2 
  18  chr18_33760240     ZHar    A    G        0      0        2 
  18  chr18_33760240   Sample    A    G        0      0        2 
  18  chr18_33770473     AAsi    T    C        0      0        2 
  18  chr18_33770473     AKia    T    C        0      0        2 
  18  chr18_33770473     AOna    T    C        0      0        2 
  18  chr18_33770473     ASom    T    C        1      2        2 
  18  chr18_33770473     HCab    T    C        0      0        2 
  18  chr18_33770473     HPrz    T    C        0      0        2 
  18  chr18_33770473     ZBoe    T    C        0      0        2 
  18  chr18_33770473     ZGre    T    C        0      0        2 
  18  chr18_33770473     ZHar    T    C        0      0        2 
  18  chr18_33770473   Sample    T    C        0      0        2 
  18  chr18_33772735     AAsi    A    G        0      0        2 
  18  chr18_33772735     AKia    A    G        0      0        2 
  18  chr18_33772735     AOna    A    G        0      0        2 
  18  chr18_33772735     ASom    A    G        1      2        2 
  18  chr18_33772735     HCab    A    G        0      0        2 
  18  chr18_33772735     HPrz    A    G        0      0        2 
  18  chr18_33772735     ZBoe    A    G        0      0        2 
  18  chr18_33772735     ZGre    A    G        0      0        2 
  18  chr18_33772735     ZHar    A    G        0      0        2 
  18  chr18_33772735   Sample    A    G        0      0        2 
  18  chr18_33773036     AAsi    G    A        0      0        2 
  18  chr18_33773036     AKia    G    A        0      0        2 
  18  chr18_33773036     AOna    G    A        0      0        2 
  18  chr18_33773036     ASom    G    A        0      0        2 
  18  chr18_33773036     HCab    G    A        1      2        2 
  18  chr18_33773036     HPrz    G    A        1      2        2 
  18  chr18_33773036     ZBoe    G    A        0      0        2 
  18  chr18_33773036     ZGre    G    A        0      0        2 
  18  chr18_33773036     ZHar    G    A        0      0        2 
  18  chr18_33773036   Sample    G    A        0      0        2 
  18  chr18_33779162     AAsi    T    G        0      0        2 
  18  chr18_33779162     AKia    T    G        0      0        2 
  18  chr18_33779162     AOna    T    G        0      0        2 
  18  chr18_33779162     ASom    T    G        0      0        2 
  18  chr18_33779162     HCab    T    G        0      0        2 
  18  chr18_33779162     HPrz    T    G        0      0        2 
  18  chr18_33779162     ZBoe    T    G        0      0        2 
  18  chr18_33779162     ZGre    T    G        1      2        2 
  18  chr18_33779162     ZHar    T    G        0      0        2 
  18  chr18_33779162   Sample    T    G        0      0        2 
  18  chr18_33787033     AAsi    A    T        0      0        2 
  18  chr18_33787033     AKia    A    T        0      0        2 
  18  chr18_33787033     AOna    A    T        0      0        2 
  18  chr18_33787033     ASom    A    T        0      0        2 
  18  chr18_33787033     HCab    A    T        1      2        2 
  18  chr18_33787033     HPrz    A    T        1      2        2 
  18  chr18_33787033     ZBoe    A    T        0      0        2 
  18  chr18_33787033     ZGre    A    T        0      0        2 
  18  chr18_33787033     ZHar    A    T        0      0        2 
  18  chr18_33787033   Sample    A    T        0      0        2 
  18  chr18_33787702     AAsi    T    C        0      0        2 
  18  chr18_33787702     AKia    T    C        0      0        2 
  18  chr18_33787702     AOna    T    C        0      0        2 
  18  chr18_33787702     ASom    T    C        0      0        2 
  18  chr18_33787702     HCab    T    C        0      0        2 
  18  chr18_33787702     HPrz    T    C        0      0        2 
  18  chr18_33787702     ZBoe    T    C        0      0        2 
  18  chr18_33787702     ZGre    T    C        0      0        2 
  18  chr18_33787702     ZHar    T    C      0.5      1        2 
  18  chr18_33787702   Sample    T    C        0      0        2 
  18  chr18_33808405     AAsi    G    A        0      0        2 
  18  chr18_33808405     AKia    G    A        0      0        2 
  18  chr18_33808405     AOna    G    A        0      0        2 
  18  chr18_33808405     ASom    G    A        0      0        2 
  18  chr18_33808405     HCab    G    A        1      2        2 
  18  chr18_33808405     HPrz    G    A        1      2        2 
  18  chr18_33808405     ZBoe    G    A        0      0        2 
  18  chr18_33808405     ZGre    G    A        0      0        2 
  18  chr18_33808405     ZHar    G    A        0      0        2 
  18  chr18_33808405   Sample    G    A        0      0        2 
  18  chr18_33809024     AAsi    G    T        0      0        2 
  18  chr18_33809024     AKia    G    T        0      0        2 
  18  chr18_33809024     AOna    G    T      0.5      1        2 
  18  chr18_33809024     ASom    G    T        0      0        2 
  18  chr18_33809024     HCab    G    T        0      0        2 
  18  chr18_33809024     HPrz    G    T        0      0        2 
  18  chr18_33809024     ZBoe    G    T        0      0        2 
  18  chr18_33809024     ZGre    G    T        0      0        2 
  18  chr18_33809024     ZHar    G    T        0      0        2 
  18  chr18_33809024   Sample    G    T        0      0        2 
  18  chr18_33813969     AAsi    G    C        0      0        2 
  18  chr18_33813969     AKia    G    C        0      0        2 
  18  chr18_33813969     AOna    G    C        0      0        2 
  18  chr18_33813969     ASom    G    C        0      0        2 
  18  chr18_33813969     HCab    G    C        1      2        2 
  18  chr18_33813969     HPrz    G    C        1      2        2 
  18  chr18_33813969     ZBoe    G    C        0      0        2 
  18  chr18_33813969     ZGre    G    C        0      0        2 
  18  chr18_33813969     ZHar    G    C        0      0        2 
  18  chr18_33813969   Sample    G    C        0      0        2 
  18  chr18_33815925     AAsi    C    T        0      0        2 
  18  chr18_33815925     AKia    C    T        0      0        2 
  18  chr18_33815925     AOna    C    T        0      0        2 
  18  chr18_33815925     ASom    C    T        0      0        2 
  18  chr18_33815925     HCab    C    T        0      0        2 
  18  chr18_33815925     HPrz    C    T        0      0        2 
  18  chr18_33815925     ZBoe    C    T        0      0        2 
  18  chr18_33815925     ZGre    C    T        1      2        2 
  18  chr18_33815925     ZHar    C    T        0      0        2 
  18  chr18_33815925   Sample    C    T        0      0        2 
  18  chr18_33818784     AAsi    C    T        0      0        2 
  18  chr18_33818784     AKia    C    T        0      0        2 
  18  chr18_33818784     AOna    C    T        0      0        2 
  18  chr18_33818784     ASom    C    T        0      0        2 
  18  chr18_33818784     HCab    C    T        0      0        2 
  18  chr18_33818784     HPrz    C    T        0      0        2 
  18  chr18_33818784     ZBoe    C    T      0.5      1        2 
  18  chr18_33818784     ZGre    C    T        0      0        2 
  18  chr18_33818784     ZHar    C    T        0      0        2 
  18  chr18_33818784   Sample    C    T        0      0        2 
  18  chr18_33820075     AAsi    C    T        0      0        2 
  18  chr18_33820075     AKia    C    T        0      0        2 
  18  chr18_33820075     AOna    C    T      0.5      1        2 
  18  chr18_33820075     ASom    C    T        0      0        2 
  18  chr18_33820075     HCab    C    T        0      0        2 
  18  chr18_33820075     HPrz    C    T        0      0        2 
  18  chr18_33820075     ZBoe    C    T        0      0        2 
  18  chr18_33820075     ZGre    C    T        0      0        2 
  18  chr18_33820075     ZHar    C    T        0      0        2 
  18  chr18_33820075   Sample    C    T        0      0        2 
  18  chr18_33820478     AAsi    C    T        0      0        2 
  18  chr18_33820478     AKia    C    T        0      0        2 
  18  chr18_33820478     AOna    C    T      0.5      1        2 
  18  chr18_33820478     ASom    C    T        0      0        2 
  18  chr18_33820478     HCab    C    T        0      0        2 
  18  chr18_33820478     HPrz    C    T        0      0        2 
  18  chr18_33820478     ZBoe    C    T        0      0        2 
  18  chr18_33820478     ZGre    C    T        0      0        2 
  18  chr18_33820478     ZHar    C    T        0      0        2 
  18  chr18_33820478   Sample    C    T        0      0        2 
  18  chr18_33828367     AAsi    C    T        0      0        2 
  18  chr18_33828367     AKia    C    T        1      2        2 
  18  chr18_33828367     AOna    C    T        1      2        2 
  18  chr18_33828367     ASom    C    T        0      0        2 
  18  chr18_33828367     HCab    C    T        0      0        2 
  18  chr18_33828367     HPrz    C    T        0      0        2 
  18  chr18_33828367     ZBoe    C    T        0      0        2 
  18  chr18_33828367     ZGre    C    T        0      0        2 
  18  chr18_33828367     ZHar    C    T        0      0        2 
  18  chr18_33828367   Sample    C    T        0      0        2 
  18  chr18_33831757     AAsi    A    G        0      0        2 
  18  chr18_33831757     AKia    A    G        0      0        2 
  18  chr18_33831757     AOna    A    G        0      0        2 
  18  chr18_33831757     ASom    A    G        0      0        2 
  18  chr18_33831757     HCab    A    G        1      2        2 
  18  chr18_33831757     HPrz    A    G        1      2        2 
  18  chr18_33831757     ZBoe    A    G        0      0        2 
  18  chr18_33831757     ZGre    A    G        0      0        2 
  18  chr18_33831757     ZHar    A    G        0      0        2 
  18  chr18_33831757   Sample    A    G        0      0        2 
  18  chr18_33832727     AAsi    G    T        0      0        2 
  18  chr18_33832727     AKia    G    T        0      0        2 
  18  chr18_33832727     AOna    G    T        0      0        2 
  18  chr18_33832727     ASom    G    T        0      0        2 
  18  chr18_33832727     HCab    G    T        1      2        2 
  18  chr18_33832727     HPrz    G    T        1      2        2 
  18  chr18_33832727     ZBoe    G    T        0      0        2 
  18  chr18_33832727     ZGre    G    T        0      0        2 
  18  chr18_33832727     ZHar    G    T        0      0        2 
  18  chr18_33832727   Sample    G    T        0      0        2 
  18  chr18_33833310     AAsi    C    T        0      0        2 
  18  chr18_33833310     AKia    C    T        0      0        2 
  18  chr18_33833310     AOna    C    T        0      0        2 
  18  chr18_33833310     ASom    C    T        0      0        2 
  18  chr18_33833310     HCab    C    T        1      2        2 
  18  chr18_33833310     HPrz    C    T        1      2        2 
  18  chr18_33833310     ZBoe    C    T        0      0        2 
  18  chr18_33833310     ZGre    C    T        0      0        2 
  18  chr18_33833310     ZHar    C    T        0      0        2 
  18  chr18_33833310   Sample    C    T        0      0        2 
  18  chr18_33838130     AAsi    T    C        0      0        2 
  18  chr18_33838130     AKia    T    C        0      0        2 
  18  chr18_33838130     AOna    T    C        0      0        2 
  18  chr18_33838130     ASom    T    C        0      0        2 
  18  chr18_33838130     HCab    T    C        0      0        2 
  18  chr18_33838130     HPrz    T    C        0      0        2 
  18  chr18_33838130     ZBoe    T    C        0      0        2 
  18  chr18_33838130     ZGre    T    C        0      0        2 
  18  chr18_33838130     ZHar    T    C        1      2        2 
  18  chr18_33838130   Sample    T    C        0      0        2 
  18  chr18_33839303     AAsi    A    G        0      0        2 
  18  chr18_33839303     AKia    A    G        0      0        2 
  18  chr18_33839303     AOna    A    G      0.5      1        2 
  18  chr18_33839303     ASom    A    G        0      0        2 
  18  chr18_33839303     HCab    A    G        0      0        2 
  18  chr18_33839303     HPrz    A    G        0      0        2 
  18  chr18_33839303     ZBoe    A    G        0      0        2 
  18  chr18_33839303     ZGre    A    G        0      0        2 
  18  chr18_33839303     ZHar    A    G        0      0        2 
  18  chr18_33839303   Sample    A    G        0      0        2 
  18  chr18_33840516     AAsi    T    C        0      0        2 
  18  chr18_33840516     AKia    T    C        0      0        2 
  18  chr18_33840516     AOna    T    C        0      0        2 
  18  chr18_33840516     ASom    T    C        0      0        2 
  18  chr18_33840516     HCab    T    C        0      0        2 
  18  chr18_33840516     HPrz    T    C        0      0        2 
  18  chr18_33840516     ZBoe    T    C        1      2        2 
  18  chr18_33840516     ZGre    T    C        0      0        2 
  18  chr18_33840516     ZHar    T    C        0      0        2 
  18  chr18_33840516   Sample    T    C        0      0        2 
  18  chr18_33842713     AAsi    G    T        0      0        2 
  18  chr18_33842713     AKia    G    T        0      0        2 
  18  chr18_33842713     AOna    G    T        0      0        2 
  18  chr18_33842713     ASom    G    T        0      0        2 
  18  chr18_33842713     HCab    G    T        0      0        2 
  18  chr18_33842713     HPrz    G    T        0      0        2 
  18  chr18_33842713     ZBoe    G    T        0      0        2 
  18  chr18_33842713     ZGre    G    T        1      2        2 
  18  chr18_33842713     ZHar    G    T        0      0        2 
  18  chr18_33842713   Sample    G    T        0      0        2 
  18  chr18_33844320     AAsi    G    T        0      0        2 
  18  chr18_33844320     AKia    G    T        0      0        2 
  18  chr18_33844320     AOna    G    T        0      0        2 
  18  chr18_33844320     ASom    G    T        0      0        2 
  18  chr18_33844320     HCab    G    T        0      0        2 
  18  chr18_33844320     HPrz    G    T        0      0        2 
  18  chr18_33844320     ZBoe    G    T        0      0        2 
  18  chr18_33844320     ZGre    G    T        0      0        2 
  18  chr18_33844320     ZHar    G    T        1      2        2 
  18  chr18_33844320   Sample    G    T        0      0        2 
  18  chr18_33863440     AAsi    G    C        0      0        2 
  18  chr18_33863440     AKia    G    C        0      0        2 
  18  chr18_33863440     AOna    G    C        0      0        2 
  18  chr18_33863440     ASom    G    C        0      0        2 
  18  chr18_33863440     HCab    G    C        1      2        2 
  18  chr18_33863440     HPrz    G    C        1      2        2 
  18  chr18_33863440     ZBoe    G    C        0      0        2 
  18  chr18_33863440     ZGre    G    C        0      0        2 
  18  chr18_33863440     ZHar    G    C        0      0        2 
  18  chr18_33863440   Sample    G    C        0      0        2 
  18  chr18_33864387     AAsi    G    C        1      2        2 
  18  chr18_33864387     AKia    G    C        0      0        2 
  18  chr18_33864387     AOna    G    C        0      0        2 
  18  chr18_33864387     ASom    G    C        1      2        2 
  18  chr18_33864387     HCab    G    C        0      0        2 
  18  chr18_33864387     HPrz    G    C        0      0        2 
  18  chr18_33864387     ZBoe    G    C        0      0        2 
  18  chr18_33864387     ZGre    G    C        0      0        2 
  18  chr18_33864387     ZHar    G    C        0      0        2 
  18  chr18_33864387   Sample    G    C        1      2        2 
  18  chr18_33879900     AAsi    A    G        0      0        2 
  18  chr18_33879900     AKia    A    G        0      0        2 
  18  chr18_33879900     AOna    A    G        0      0        2 
  18  chr18_33879900     ASom    A    G        0      0        2 
  18  chr18_33879900     HCab    A    G        0      0        2 
  18  chr18_33879900     HPrz    A    G        0      0        2 
  18  chr18_33879900     ZBoe    A    G        0      0        2 
  18  chr18_33879900     ZGre    A    G        0      0        2 
  18  chr18_33879900     ZHar    A    G      0.5      1        2 
  18  chr18_33879900   Sample    A    G        0      0        2 
  18  chr18_33886702     AAsi    G    C        0      0        2 
  18  chr18_33886702     AKia    G    C        0      0        2 
  18  chr18_33886702     AOna    G    C        0      0        2 
  18  chr18_33886702     ASom    G    C        0      0        2 
  18  chr18_33886702     HCab    G    C        0      0        2 
  18  chr18_33886702     HPrz    G    C        0      0        2 
  18  chr18_33886702     ZBoe    G    C        1      2        2 
  18  chr18_33886702     ZGre    G    C        0      0        2 
  18  chr18_33886702     ZHar    G    C        0      0        2 
  18  chr18_33886702   Sample    G    C        0      0        2 
  18  chr18_33892975     AAsi    T    C        0      0        2 
  18  chr18_33892975     AKia    T    C        0      0        2 
  18  chr18_33892975     AOna    T    C        0      0        2 
  18  chr18_33892975     ASom    T    C        0      0        2 
  18  chr18_33892975     HCab    T    C        1      2        2 
  18  chr18_33892975     HPrz    T    C        1      2        2 
  18  chr18_33892975     ZBoe    T    C        0      0        2 
  18  chr18_33892975     ZGre    T    C        0      0        2 
  18  chr18_33892975     ZHar    T    C        0      0        2 
  18  chr18_33892975   Sample    T    C        0      0        2 
  18  chr18_33900426     AAsi    T    C        0      0        2 
  18  chr18_33900426     AKia    T    C        0      0        2 
  18  chr18_33900426     AOna    T    C        0      0        2 
  18  chr18_33900426     ASom    T    C        0      0        2 
  18  chr18_33900426     HCab    T    C        0      0        2 
  18  chr18_33900426     HPrz    T    C        0      0        2 
  18  chr18_33900426     ZBoe    T    C      0.5      1        2 
  18  chr18_33900426     ZGre    T    C        0      0        2 
  18  chr18_33900426     ZHar    T    C        0      0        2 
  18  chr18_33900426   Sample    T    C        0      0        2 
  18  chr18_33908493     AAsi    C    T        0      0        2 
  18  chr18_33908493     AKia    C    T        0      0        2 
  18  chr18_33908493     AOna    C    T        0      0        2 
  18  chr18_33908493     ASom    C    T        0      0        2 
  18  chr18_33908493     HCab    C    T        1      2        2 
  18  chr18_33908493     HPrz    C    T        1      2        2 
  18  chr18_33908493     ZBoe    C    T        0      0        2 
  18  chr18_33908493     ZGre    C    T        0      0        2 
  18  chr18_33908493     ZHar    C    T        0      0        2 
  18  chr18_33908493   Sample    C    T        0      0        2 
  18  chr18_33922799     AAsi    A    G        0      0        2 
  18  chr18_33922799     AKia    A    G        0      0        2 
  18  chr18_33922799     AOna    A    G        0      0        2 
  18  chr18_33922799     ASom    A    G        0      0        2 
  18  chr18_33922799     HCab    A    G        0      0        2 
  18  chr18_33922799     HPrz    A    G        0      0        2 
  18  chr18_33922799     ZBoe    A    G      0.5      1        2 
  18  chr18_33922799     ZGre    A    G        0      0        2 
  18  chr18_33922799     ZHar    A    G        0      0        2 
  18  chr18_33922799   Sample    A    G        0      0        2 
  18  chr18_33923598     AAsi    T    G        0      0        2 
  18  chr18_33923598     AKia    T    G        0      0        2 
  18  chr18_33923598     AOna    T    G        0      0        2 
  18  chr18_33923598     ASom    T    G        0      0        2 
  18  chr18_33923598     HCab    T    G        0      0        2 
  18  chr18_33923598     HPrz    T    G        0      0        2 
  18  chr18_33923598     ZBoe    T    G        1      2        2 
  18  chr18_33923598     ZGre    T    G        0      0        2 
  18  chr18_33923598     ZHar    T    G        0      0        2 
  18  chr18_33923598   Sample    T    G        0      0        2 
  18  chr18_33924077     AAsi    A    G        0      0        2 
  18  chr18_33924077     AKia    A    G        0      0        2 
  18  chr18_33924077     AOna    A    G        0      0        2 
  18  chr18_33924077     ASom    A    G        0      0        2 
  18  chr18_33924077     HCab    A    G        0      0        2 
  18  chr18_33924077     HPrz    A    G        0      0        2 
  18  chr18_33924077     ZBoe    A    G      0.5      1        2 
  18  chr18_33924077     ZGre    A    G        0      0        2 
  18  chr18_33924077     ZHar    A    G        0      0        2 
  18  chr18_33924077   Sample    A    G        0      0        2 
  18  chr18_33925606     AAsi    G    A        0      0        2 
  18  chr18_33925606     AKia    G    A        0      0        2 
  18  chr18_33925606     AOna    G    A        0      0        2 
  18  chr18_33925606     ASom    G    A        0      0        2 
  18  chr18_33925606     HCab    G    A        1      2        2 
  18  chr18_33925606     HPrz    G    A        1      2        2 
  18  chr18_33925606     ZBoe    G    A        0      0        2 
  18  chr18_33925606     ZGre    G    A        0      0        2 
  18  chr18_33925606     ZHar    G    A        0      0        2 
  18  chr18_33925606   Sample    G    A        0      0        2 
  18  chr18_33927248     AAsi    T    C        1      2        2 
  18  chr18_33927248     AKia    T    C        0      0        2 
  18  chr18_33927248     AOna    T    C        0      0        2 
  18  chr18_33927248     ASom    T    C        1      2        2 
  18  chr18_33927248     HCab    T    C        0      0        2 
  18  chr18_33927248     HPrz    T    C        0      0        2 
  18  chr18_33927248     ZBoe    T    C        0      0        2 
  18  chr18_33927248     ZGre    T    C        0      0        2 
  18  chr18_33927248     ZHar    T    C        0      0        2 
  18  chr18_33927248   Sample    T    C        1      2        2 
  18  chr18_33930266     AAsi    G    A        0      0        2 
  18  chr18_33930266     AKia    G    A        0      0        2 
  18  chr18_33930266     AOna    G    A        0      0        2 
  18  chr18_33930266     ASom    G    A        0      0        2 
  18  chr18_33930266     HCab    G    A        1      2        2 
  18  chr18_33930266     HPrz    G    A        1      2        2 
  18  chr18_33930266     ZBoe    G    A        0      0        2 
  18  chr18_33930266     ZGre    G    A        0      0        2 
  18  chr18_33930266     ZHar    G    A        0      0        2 
  18  chr18_33930266   Sample    G    A        0      0        2 
  18  chr18_33932767     AAsi    A    G        0      0        2 
  18  chr18_33932767     AKia    A    G        0      0        2 
  18  chr18_33932767     AOna    A    G        0      0        2 
  18  chr18_33932767     ASom    A    G        0      0        2 
  18  chr18_33932767     HCab    A    G        1      2        2 
  18  chr18_33932767     HPrz    A    G        1      2        2 
  18  chr18_33932767     ZBoe    A    G        0      0        2 
  18  chr18_33932767     ZGre    A    G        0      0        2 
  18  chr18_33932767     ZHar    A    G        0      0        2 
  18  chr18_33932767   Sample    A    G        0      0        2 
  18  chr18_33936283     AAsi    A    G        0      0        2 
  18  chr18_33936283     AKia    A    G        0      0        2 
  18  chr18_33936283     AOna    A    G        0      0        2 
  18  chr18_33936283     ASom    A    G        0      0        2 
  18  chr18_33936283     HCab    A    G        0      0        2 
  18  chr18_33936283     HPrz    A    G        0      0        2 
  18  chr18_33936283     ZBoe    A    G      0.5      1        2 
  18  chr18_33936283     ZGre    A    G        0      0        2 
  18  chr18_33936283     ZHar    A    G        0      0        2 
  18  chr18_33936283   Sample    A    G        0      0        2 
  18  chr18_33938085     AAsi    C    T        0      0        2 
  18  chr18_33938085     AKia    C    T        0      0        2 
  18  chr18_33938085     AOna    C    T        0      0        2 
  18  chr18_33938085     ASom    C    T        0      0        2 
  18  chr18_33938085     HCab    C    T        0      0        2 
  18  chr18_33938085     HPrz    C    T        0      0        2 
  18  chr18_33938085     ZBoe    C    T        0      0        2 
  18  chr18_33938085     ZGre    C    T        0      0        2 
  18  chr18_33938085     ZHar    C    T      0.5      1        2 
  18  chr18_33938085   Sample    C    T        0      0        2 
  18  chr18_33939298     AAsi    T    C        0      0        2 
  18  chr18_33939298     AKia    T    C        0      0        2 
  18  chr18_33939298     AOna    T    C        0      0        2 
  18  chr18_33939298     ASom    T    C        0      0        2 
  18  chr18_33939298     HCab    T    C        0      0        2 
  18  chr18_33939298     HPrz    T    C        0      0        2 
  18  chr18_33939298     ZBoe    T    C        0      0        2 
  18  chr18_33939298     ZGre    T    C        0      0        2 
  18  chr18_33939298     ZHar    T    C        1      2        2 
  18  chr18_33939298   Sample    T    C        0      0        2 
  18  chr18_33943454     AAsi    C    G        0      0        2 
  18  chr18_33943454     AKia    C    G        0      0        2 
  18  chr18_33943454     AOna    C    G        0      0        2 
  18  chr18_33943454     ASom    C    G        0      0        2 
  18  chr18_33943454     HCab    C    G        0      0        2 
  18  chr18_33943454     HPrz    C    G        0      0        2 
  18  chr18_33943454     ZBoe    C    G        0      0        2 
  18  chr18_33943454     ZGre    C    G        1      2        2 
  18  chr18_33943454     ZHar    C    G        0      0        2 
  18  chr18_33943454   Sample    C    G        0      0        2 
  18  chr18_33953762     AAsi    A    C        0      0        2 
  18  chr18_33953762     AKia    A    C        0      0        2 
  18  chr18_33953762     AOna    A    C        0      0        2 
  18  chr18_33953762     ASom    A    C        0      0        2 
  18  chr18_33953762     HCab    A    C        0      0        2 
  18  chr18_33953762     HPrz    A    C        0      0        2 
  18  chr18_33953762     ZBoe    A    C      0.5      1        2 
  18  chr18_33953762     ZGre    A    C        0      0        2 
  18  chr18_33953762     ZHar    A    C        0      0        2 
  18  chr18_33953762   Sample    A    C        0      0        2 
  18  chr18_33962564     AAsi    T    C        0      0        2 
  18  chr18_33962564     AKia    T    C        0      0        2 
  18  chr18_33962564     AOna    T    C        0      0        2 
  18  chr18_33962564     ASom    T    C        0      0        2 
  18  chr18_33962564     HCab    T    C        0      0        2 
  18  chr18_33962564     HPrz    T    C        0      0        2 
  18  chr18_33962564     ZBoe    T    C        0      0        2 
  18  chr18_33962564     ZGre    T    C        1      2        2 
  18  chr18_33962564     ZHar    T    C        0      0        2 
  18  chr18_33962564   Sample    T    C        0      0        2 
  18  chr18_33973823     AAsi    C    G        0      0        2 
  18  chr18_33973823     AKia    C    G        1      2        2 
  18  chr18_33973823     AOna    C    G      0.5      1        2 
  18  chr18_33973823     ASom    C    G        0      0        2 
  18  chr18_33973823     HCab    C    G        0      0        2 
  18  chr18_33973823     HPrz    C    G        0      0        2 
  18  chr18_33973823     ZBoe    C    G        0      0        2 
  18  chr18_33973823     ZGre    C    G        0      0        2 
  18  chr18_33973823     ZHar    C    G        0      0        2 
  18  chr18_33973823   Sample    C    G        0      0        2 
  18  chr18_33977849     AAsi    C    T        0      0        2 
  18  chr18_33977849     AKia    C    T        0      0        2 
  18  chr18_33977849     AOna    C    T        0      0        2 
  18  chr18_33977849     ASom    C    T        0      0        2 
  18  chr18_33977849     HCab    C    T        0      0        2 
  18  chr18_33977849     HPrz    C    T        0      0        2 
  18  chr18_33977849     ZBoe    C    T      0.5      1        2 
  18  chr18_33977849     ZGre    C    T        0      0        2 
  18  chr18_33977849     ZHar    C    T        0      0        2 
  18  chr18_33977849   Sample    C    T        0      0        2 
  18  chr18_33979372     AAsi    G    A        0      0        2 
  18  chr18_33979372     AKia    G    A        0      0        2 
  18  chr18_33979372     AOna    G    A      0.5      1        2 
  18  chr18_33979372     ASom    G    A        0      0        2 
  18  chr18_33979372     HCab    G    A        0      0        2 
  18  chr18_33979372     HPrz    G    A        0      0        2 
  18  chr18_33979372     ZBoe    G    A        0      0        2 
  18  chr18_33979372     ZGre    G    A        0      0        2 
  18  chr18_33979372     ZHar    G    A        0      0        2 
  18  chr18_33979372   Sample    G    A        0      0        2 
  18  chr18_33981638     AAsi    C    G        0      0        2 
  18  chr18_33981638     AKia    C    G        0      0        2 
  18  chr18_33981638     AOna    C    G        0      0        2 
  18  chr18_33981638     ASom    C    G        0      0        2 
  18  chr18_33981638     HCab    C    G        1      2        2 
  18  chr18_33981638     HPrz    C    G        1      2        2 
  18  chr18_33981638     ZBoe    C    G        0      0        2 
  18  chr18_33981638     ZGre    C    G        0      0        2 
  18  chr18_33981638     ZHar    C    G        0      0        2 
  18  chr18_33981638   Sample    C    G        0      0        2 
  18  chr18_33984602     AAsi    A    G        0      0        2 
  18  chr18_33984602     AKia    A    G        0      0        2 
  18  chr18_33984602     AOna    A    G        0      0        2 
  18  chr18_33984602     ASom    A    G        0      0        2 
  18  chr18_33984602     HCab    A    G        1      2        2 
  18  chr18_33984602     HPrz    A    G        1      2        2 
  18  chr18_33984602     ZBoe    A    G        0      0        2 
  18  chr18_33984602     ZGre    A    G        0      0        2 
  18  chr18_33984602     ZHar    A    G        0      0        2 
  18  chr18_33984602   Sample    A    G        0      0        2 
  18  chr18_33986061     AAsi    A    G        0      0        2 
  18  chr18_33986061     AKia    A    G        0      0        2 
  18  chr18_33986061     AOna    A    G        0      0        2 
  18  chr18_33986061     ASom    A    G        0      0        2 
  18  chr18_33986061     HCab    A    G      0.5      1        2 
  18  chr18_33986061     HPrz    A    G        0      0        2 
  18  chr18_33986061     ZBoe    A    G        0      0        2 
  18  chr18_33986061     ZGre    A    G        0      0        2 
  18  chr18_33986061     ZHar    A    G        0      0        2 
  18  chr18_33986061   Sample    A    G        0      0        2 
  18  chr18_33986741     AAsi    A    G        0      0        2 
  18  chr18_33986741     AKia    A    G        0      0        2 
  18  chr18_33986741     AOna    A    G      0.5      1        2 
  18  chr18_33986741     ASom    A    G        0      0        2 
  18  chr18_33986741     HCab    A    G        0      0        2 
  18  chr18_33986741     HPrz    A    G        0      0        2 
  18  chr18_33986741     ZBoe    A    G        0      0        2 
  18  chr18_33986741     ZGre    A    G        0      0        2 
  18  chr18_33986741     ZHar    A    G        0      0        2 
  18  chr18_33986741   Sample    A    G        0      0        2 
  18  chr18_33987753     AAsi    C    G        0      0        2 
  18  chr18_33987753     AKia    C    G        0      0        2 
  18  chr18_33987753     AOna    C    G        0      0        2 
  18  chr18_33987753     ASom    C    G        0      0        2 
  18  chr18_33987753     HCab    C    G        1      2        2 
  18  chr18_33987753     HPrz    C    G        1      2        2 
  18  chr18_33987753     ZBoe    C    G        0      0        2 
  18  chr18_33987753     ZGre    C    G        0      0        2 
  18  chr18_33987753     ZHar    C    G        0      0        2 
  18  chr18_33987753   Sample    C    G        0      0        2 
  18  chr18_33991080     AAsi    C    T        0      0        2 
  18  chr18_33991080     AKia    C    T        1      2        2 
  18  chr18_33991080     AOna    C    T        1      2        2 
  18  chr18_33991080     ASom    C    T        0      0        2 
  18  chr18_33991080     HCab    C    T        0      0        2 
  18  chr18_33991080     HPrz    C    T        0      0        2 
  18  chr18_33991080     ZBoe    C    T        0      0        2 
  18  chr18_33991080     ZGre    C    T        0      0        2 
  18  chr18_33991080     ZHar    C    T        0      0        2 
  18  chr18_33991080   Sample    C    T        0      0        2 
  18  chr18_33991137     AAsi    C    G        0      0        2 
  18  chr18_33991137     AKia    C    G        0      0        2 
  18  chr18_33991137     AOna    C    G        0      0        2 
  18  chr18_33991137     ASom    C    G        0      0        2 
  18  chr18_33991137     HCab    C    G        1      2        2 
  18  chr18_33991137     HPrz    C    G        1      2        2 
  18  chr18_33991137     ZBoe    C    G        0      0        2 
  18  chr18_33991137     ZGre    C    G        0      0        2 
  18  chr18_33991137     ZHar    C    G        0      0        2 
  18  chr18_33991137   Sample    C    G        0      0        2 
  18  chr18_33995903     AAsi    T    C        0      0        2 
  18  chr18_33995903     AKia    T    C        0      0        2 
  18  chr18_33995903     AOna    T    C        0      0        2 
  18  chr18_33995903     ASom    T    C        0      0        2 
  18  chr18_33995903     HCab    T    C      0.5      1        2 
  18  chr18_33995903     HPrz    T    C        0      0        2 
  18  chr18_33995903     ZBoe    T    C        0      0        2 
  18  chr18_33995903     ZGre    T    C        0      0        2 
  18  chr18_33995903     ZHar    T    C        0      0        2 
  18  chr18_33995903   Sample    T    C        0      0        2 
  18  chr18_33998615     AAsi    G    A        0      0        2 
  18  chr18_33998615     AKia    G    A        0      0        2 
  18  chr18_33998615     AOna    G    A        0      0        2 
  18  chr18_33998615     ASom    G    A        0      0        2 
  18  chr18_33998615     HCab    G    A      0.5      1        2 
  18  chr18_33998615     HPrz    G    A        0      0        2 
  18  chr18_33998615     ZBoe    G    A        0      0        2 
  18  chr18_33998615     ZGre    G    A        0      0        2 
  18  chr18_33998615     ZHar    G    A        0      0        2 
  18  chr18_33998615   Sample    G    A        0      0        2 
  18  chr18_33998678     AAsi    A    G      0.5      1        2 
  18  chr18_33998678     AKia    A    G        0      0        2 
  18  chr18_33998678     AOna    A    G        0      0        2 
  18  chr18_33998678     ASom    A    G        0      0        2 
  18  chr18_33998678     HCab    A    G        0      0        2 
  18  chr18_33998678     HPrz    A    G        0      0        2 
  18  chr18_33998678     ZBoe    A    G        0      0        2 
  18  chr18_33998678     ZGre    A    G        0      0        2 
  18  chr18_33998678     ZHar    A    G        0      0        2 
  18  chr18_33998678   Sample    A    G        0      0        2 
  18  chr18_33998779     AAsi    A    G      0.5      1        2 
  18  chr18_33998779     AKia    A    G        0      0        2 
  18  chr18_33998779     AOna    A    G        0      0        2 
  18  chr18_33998779     ASom    A    G        0      0        2 
  18  chr18_33998779     HCab    A    G        0      0        2 
  18  chr18_33998779     HPrz    A    G        0      0        2 
  18  chr18_33998779     ZBoe    A    G        0      0        2 
  18  chr18_33998779     ZGre    A    G        0      0        2 
  18  chr18_33998779     ZHar    A    G        0      0        2 
  18  chr18_33998779   Sample    A    G        1      2        2 
  18  chr18_34007002     AAsi    C    T        0      0        2 
  18  chr18_34007002     AKia    C    T        0      0        2 
  18  chr18_34007002     AOna    C    T        0      0        2 
  18  chr18_34007002     ASom    C    T        0      0        2 
  18  chr18_34007002     HCab    C    T        1      2        2 
  18  chr18_34007002     HPrz    C    T        1      2        2 
  18  chr18_34007002     ZBoe    C    T        0      0        2 
  18  chr18_34007002     ZGre    C    T        0      0        2 
  18  chr18_34007002     ZHar    C    T        0      0        2 
  18  chr18_34007002   Sample    C    T        0      0        2 
  18  chr18_34007849     AAsi    C    T        0      0        2 
  18  chr18_34007849     AKia    C    T      0.5      1        2 
  18  chr18_34007849     AOna    C    T        0      0        2 
  18  chr18_34007849     ASom    C    T        0      0        2 
  18  chr18_34007849     HCab    C    T        0      0        2 
  18  chr18_34007849     HPrz    C    T        0      0        2 
  18  chr18_34007849     ZBoe    C    T        0      0        2 
  18  chr18_34007849     ZGre    C    T        0      0        2 
  18  chr18_34007849     ZHar    C    T        0      0        2 
  18  chr18_34007849   Sample    C    T        0      0        2 
  18  chr18_34016318     AAsi    G    T        0      0        2 
  18  chr18_34016318     AKia    G    T        0      0        2 
  18  chr18_34016318     AOna    G    T        0      0        2 
  18  chr18_34016318     ASom    G    T        0      0        2 
  18  chr18_34016318     HCab    G    T        1      2        2 
  18  chr18_34016318     HPrz    G    T        1      2        2 
  18  chr18_34016318     ZBoe    G    T        0      0        2 
  18  chr18_34016318     ZGre    G    T        0      0        2 
  18  chr18_34016318     ZHar    G    T        0      0        2 
  18  chr18_34016318   Sample    G    T        0      0        2 
  18  chr18_34021176     AAsi    A    T        0      0        2 
  18  chr18_34021176     AKia    A    T        0      0        2 
  18  chr18_34021176     AOna    A    T        0      0        2 
  18  chr18_34021176     ASom    A    T        0      0        2 
  18  chr18_34021176     HCab    A    T        0      0        2 
  18  chr18_34021176     HPrz    A    T        0      0        2 
  18  chr18_34021176     ZBoe    A    T        0      0        2 
  18  chr18_34021176     ZGre    A    T        1      2        2 
  18  chr18_34021176     ZHar    A    T        0      0        2 
  18  chr18_34021176   Sample    A    T        0      0        2 
  18  chr18_34024115     AAsi    T    G        0      0        2 
  18  chr18_34024115     AKia    T    G        0      0        2 
  18  chr18_34024115     AOna    T    G        0      0        2 
  18  chr18_34024115     ASom    T    G        0      0        2 
  18  chr18_34024115     HCab    T    G        1      2        2 
  18  chr18_34024115     HPrz    T    G        1      2        2 
  18  chr18_34024115     ZBoe    T    G        0      0        2 
  18  chr18_34024115     ZGre    T    G        0      0        2 
  18  chr18_34024115     ZHar    T    G        0      0        2 
  18  chr18_34024115   Sample    T    G        0      0        2 
  18  chr18_34024902     AAsi    C    T        0      0        2 
  18  chr18_34024902     AKia    C    T        0      0        2 
  18  chr18_34024902     AOna    C    T        0      0        2 
  18  chr18_34024902     ASom    C    T        0      0        2 
  18  chr18_34024902     HCab    C    T        0      0        2 
  18  chr18_34024902     HPrz    C    T        0      0        2 
  18  chr18_34024902     ZBoe    C    T        1      2        2 
  18  chr18_34024902     ZGre    C    T        0      0        2 
  18  chr18_34024902     ZHar    C    T        0      0        2 
  18  chr18_34024902   Sample    C    T        0      0        2 
  18  chr18_34031544     AAsi    C    T        0      0        2 
  18  chr18_34031544     AKia    C    T        0      0        2 
  18  chr18_34031544     AOna    C    T        0      0        2 
  18  chr18_34031544     ASom    C    T        0      0        2 
  18  chr18_34031544     HCab    C    T        1      2        2 
  18  chr18_34031544     HPrz    C    T        1      2        2 
  18  chr18_34031544     ZBoe    C    T        0      0        2 
  18  chr18_34031544     ZGre    C    T        0      0        2 
  18  chr18_34031544     ZHar    C    T        0      0        2 
  18  chr18_34031544   Sample    C    T        0      0        2 
  18  chr18_34032013     AAsi    T    A        0      0        2 
  18  chr18_34032013     AKia    T    A        0      0        2 
  18  chr18_34032013     AOna    T    A      0.5      1        2 
  18  chr18_34032013     ASom    T    A        0      0        2 
  18  chr18_34032013     HCab    T    A        0      0        2 
  18  chr18_34032013     HPrz    T    A        0      0        2 
  18  chr18_34032013     ZBoe    T    A        0      0        2 
  18  chr18_34032013     ZGre    T    A        0      0        2 
  18  chr18_34032013     ZHar    T    A        0      0        2 
  18  chr18_34032013   Sample    T    A        0      0        2 
  18  chr18_34035682     AAsi    C    A        0      0        2 
  18  chr18_34035682     AKia    C    A        0      0        2 
  18  chr18_34035682     AOna    C    A        0      0        2 
  18  chr18_34035682     ASom    C    A        0      0        2 
  18  chr18_34035682     HCab    C    A        1      2        2 
  18  chr18_34035682     HPrz    C    A        1      2        2 
  18  chr18_34035682     ZBoe    C    A        0      0        2 
  18  chr18_34035682     ZGre    C    A        0      0        2 
  18  chr18_34035682     ZHar    C    A        0      0        2 
  18  chr18_34035682   Sample    C    A        0      0        2 
  18  chr18_34037655     AAsi    T    C        0      0        2 
  18  chr18_34037655     AKia    T    C        0      0        2 
  18  chr18_34037655     AOna    T    C        0      0        2 
  18  chr18_34037655     ASom    T    C        0      0        2 
  18  chr18_34037655     HCab    T    C        1      2        2 
  18  chr18_34037655     HPrz    T    C        1      2        2 
  18  chr18_34037655     ZBoe    T    C        0      0        2 
  18  chr18_34037655     ZGre    T    C        0      0        2 
  18  chr18_34037655     ZHar    T    C        0      0        2 
  18  chr18_34037655   Sample    T    C        0      0        2 
  18  chr18_34041752     AAsi    C    G        1      2        2 
  18  chr18_34041752     AKia    C    G        0      0        2 
  18  chr18_34041752     AOna    C    G        0      0        2 
  18  chr18_34041752     ASom    C    G        1      2        2 
  18  chr18_34041752     HCab    C    G        0      0        2 
  18  chr18_34041752     HPrz    C    G        0      0        2 
  18  chr18_34041752     ZBoe    C    G        0      0        2 
  18  chr18_34041752     ZGre    C    G        0      0        2 
  18  chr18_34041752     ZHar    C    G        0      0        2 
  18  chr18_34041752   Sample    C    G        1      2        2 
  18  chr18_34052016     AAsi    C    T        0      0        2 
  18  chr18_34052016     AKia    C    T        0      0        2 
  18  chr18_34052016     AOna    C    T        0      0        2 
  18  chr18_34052016     ASom    C    T        0      0        2 
  18  chr18_34052016     HCab    C    T        1      2        2 
  18  chr18_34052016     HPrz    C    T        1      2        2 
  18  chr18_34052016     ZBoe    C    T        0      0        2 
  18  chr18_34052016     ZGre    C    T        0      0        2 
  18  chr18_34052016     ZHar    C    T        0      0        2 
  18  chr18_34052016   Sample    C    T        0      0        2 
  18  chr18_34055598     AAsi    C    T      0.5      1        2 
  18  chr18_34055598     AKia    C    T        0      0        2 
  18  chr18_34055598     AOna    C    T        0      0        2 
  18  chr18_34055598     ASom    C    T        1      2        2 
  18  chr18_34055598     HCab    C    T        0      0        2 
  18  chr18_34055598     HPrz    C    T        0      0        2 
  18  chr18_34055598     ZBoe    C    T        0      0        2 
  18  chr18_34055598     ZGre    C    T        0      0        2 
  18  chr18_34055598     ZHar    C    T        0      0        2 
  18  chr18_34055598   Sample    C    T        0      0        2 
  18  chr18_34056768     AAsi    G    T        0      0        2 
  18  chr18_34056768     AKia    G    T        0      0        2 
  18  chr18_34056768     AOna    G    T        0      0        2 
  18  chr18_34056768     ASom    G    T        0      0        2 
  18  chr18_34056768     HCab    G    T        0      0        2 
  18  chr18_34056768     HPrz    G    T        0      0        2 
  18  chr18_34056768     ZBoe    G    T        0      0        2 
  18  chr18_34056768     ZGre    G    T        0      0        2 
  18  chr18_34056768     ZHar    G    T        1      2        2 
  18  chr18_34056768   Sample    G    T        0      0        2 
  18  chr18_34057652     AAsi    T    C        0      0        2 
  18  chr18_34057652     AKia    T    C        0      0        2 
  18  chr18_34057652     AOna    T    C        0      0        2 
  18  chr18_34057652     ASom    T    C        0      0        2 
  18  chr18_34057652     HCab    T    C        0      0        2 
  18  chr18_34057652     HPrz    T    C        1      2        2 
  18  chr18_34057652     ZBoe    T    C        0      0        2 
  18  chr18_34057652     ZGre    T    C        0      0        2 
  18  chr18_34057652     ZHar    T    C        0      0        2 
  18  chr18_34057652   Sample    T    C        0      0        2 
  18  chr18_34062736     AAsi    T    G        0      0        2 
  18  chr18_34062736     AKia    T    G        0      0        2 
  18  chr18_34062736     AOna    T    G        0      0        2 
  18  chr18_34062736     ASom    T    G        0      0        2 
  18  chr18_34062736     HCab    T    G        1      2        2 
  18  chr18_34062736     HPrz    T    G        1      2        2 
  18  chr18_34062736     ZBoe    T    G        0      0        2 
  18  chr18_34062736     ZGre    T    G        0      0        2 
  18  chr18_34062736     ZHar    T    G        0      0        2 
  18  chr18_34062736   Sample    T    G        0      0        2 
  18  chr18_34066633     AAsi    C    A        0      0        2 
  18  chr18_34066633     AKia    C    A        0      0        2 
  18  chr18_34066633     AOna    C    A        0      0        2 
  18  chr18_34066633     ASom    C    A        0      0        2 
  18  chr18_34066633     HCab    C    A        0      0        2 
  18  chr18_34066633     HPrz    C    A        0      0        2 
  18  chr18_34066633     ZBoe    C    A        1      2        2 
  18  chr18_34066633     ZGre    C    A        0      0        2 
  18  chr18_34066633     ZHar    C    A        0      0        2 
  18  chr18_34066633   Sample    C    A        0      0        2 
  18  chr18_34068806     AAsi    T    C      0.5      1        2 
  18  chr18_34068806     AKia    T    C        0      0        2 
  18  chr18_34068806     AOna    T    C        0      0        2 
  18  chr18_34068806     ASom    T    C        0      0        2 
  18  chr18_34068806     HCab    T    C        0      0        2 
  18  chr18_34068806     HPrz    T    C        0      0        2 
  18  chr18_34068806     ZBoe    T    C        0      0        2 
  18  chr18_34068806     ZGre    T    C        0      0        2 
  18  chr18_34068806     ZHar    T    C        0      0        2 
  18  chr18_34068806   Sample    T    C        0      0        2 
  18  chr18_34069499     AAsi    T    C      0.5      1        2 
  18  chr18_34069499     AKia    T    C        0      0        2 
  18  chr18_34069499     AOna    T    C        0      0        2 
  18  chr18_34069499     ASom    T    C        0      0        2 
  18  chr18_34069499     HCab    T    C        0      0        2 
  18  chr18_34069499     HPrz    T    C        0      0        2 
  18  chr18_34069499     ZBoe    T    C        0      0        2 
  18  chr18_34069499     ZGre    T    C        0      0        2 
  18  chr18_34069499     ZHar    T    C        0      0        2 
  18  chr18_34069499   Sample    T    C        0      0        2 
  18  chr18_34069756     AAsi    G    C        0      0        2 
  18  chr18_34069756     AKia    G    C        0      0        2 
  18  chr18_34069756     AOna    G    C        0      0        2 
  18  chr18_34069756     ASom    G    C        0      0        2 
  18  chr18_34069756     HCab    G    C        0      0        2 
  18  chr18_34069756     HPrz    G    C      0.5      1        2 
  18  chr18_34069756     ZBoe    G    C        0      0        2 
  18  chr18_34069756     ZGre    G    C        0      0        2 
  18  chr18_34069756     ZHar    G    C        0      0        2 
  18  chr18_34069756   Sample    G    C        0      0        2 
  18  chr18_34075026     AAsi    T    C        0      0        2 
  18  chr18_34075026     AKia    T    C        0      0        2 
  18  chr18_34075026     AOna    T    C        0      0        2 
  18  chr18_34075026     ASom    T    C        0      0        2 
  18  chr18_34075026     HCab    T    C        0      0        2 
  18  chr18_34075026     HPrz    T    C        0      0        2 
  18  chr18_34075026     ZBoe    T    C      0.5      1        2 
  18  chr18_34075026     ZGre    T    C        0      0        2 
  18  chr18_34075026     ZHar    T    C        0      0        2 
  18  chr18_34075026   Sample    T    C        0      0        2 
  18  chr18_34079236     AAsi    A    G        0      0        2 
  18  chr18_34079236     AKia    A    G        0      0        2 
  18  chr18_34079236     AOna    A    G        0      0        2 
  18  chr18_34079236     ASom    A    G        0      0        2 
  18  chr18_34079236     HCab    A    G        0      0        2 
  18  chr18_34079236     HPrz    A    G        0      0        2 
  18  chr18_34079236     ZBoe    A    G        0      0        2 
  18  chr18_34079236     ZGre    A    G        1      2        2 
  18  chr18_34079236     ZHar    A    G        0      0        2 
  18  chr18_34079236   Sample    A    G        0      0        2 
  18  chr18_34084968     AAsi    C    A        0      0        2 
  18  chr18_34084968     AKia    C    A        1      2        2 
  18  chr18_34084968     AOna    C    A        0      0        2 
  18  chr18_34084968     ASom    C    A        0      0        2 
  18  chr18_34084968     HCab    C    A        0      0        2 
  18  chr18_34084968     HPrz    C    A        0      0        2 
  18  chr18_34084968     ZBoe    C    A        0      0        2 
  18  chr18_34084968     ZGre    C    A        0      0        2 
  18  chr18_34084968     ZHar    C    A        0      0        2 
  18  chr18_34084968   Sample    C    A        0      0        2 
  18  chr18_34086665     AAsi    A    C        0      0        2 
  18  chr18_34086665     AKia    A    C        0      0        2 
  18  chr18_34086665     AOna    A    C        0      0        2 
  18  chr18_34086665     ASom    A    C        0      0        2 
  18  chr18_34086665     HCab    A    C        0      0        2 
  18  chr18_34086665     HPrz    A    C        0      0        2 
  18  chr18_34086665     ZBoe    A    C      0.5      1        2 
  18  chr18_34086665     ZGre    A    C        0      0        2 
  18  chr18_34086665     ZHar    A    C        0      0        2 
  18  chr18_34086665   Sample    A    C        0      0        2 
  18  chr18_34087093     AAsi    T    C        0      0        2 
  18  chr18_34087093     AKia    T    C        0      0        2 
  18  chr18_34087093     AOna    T    C        0      0        2 
  18  chr18_34087093     ASom    T    C        0      0        2 
  18  chr18_34087093     HCab    T    C        0      0        2 
  18  chr18_34087093     HPrz    T    C        0      0        2 
  18  chr18_34087093     ZBoe    T    C        1      2        2 
  18  chr18_34087093     ZGre    T    C        1      2        2 
  18  chr18_34087093     ZHar    T    C        1      2        2 
  18  chr18_34087093   Sample    T    C        0      0        2 
  18  chr18_34087945     AAsi    C    T        0      0        2 
  18  chr18_34087945     AKia    C    T        0      0        2 
  18  chr18_34087945     AOna    C    T        0      0        2 
  18  chr18_34087945     ASom    C    T        0      0        2 
  18  chr18_34087945     HCab    C    T        0      0        2 
  18  chr18_34087945     HPrz    C    T        0      0        2 
  18  chr18_34087945     ZBoe    C    T      0.5      1        2 
  18  chr18_34087945     ZGre    C    T        0      0        2 
  18  chr18_34087945     ZHar    C    T        0      0        2 
  18  chr18_34087945   Sample    C    T        0      0        2 
  18  chr18_34091566     AAsi    T    C        0      0        2 
  18  chr18_34091566     AKia    T    C        1      2        2 
  18  chr18_34091566     AOna    T    C        0      0        2 
  18  chr18_34091566     ASom    T    C        0      0        2 
  18  chr18_34091566     HCab    T    C        0      0        2 
  18  chr18_34091566     HPrz    T    C        0      0        2 
  18  chr18_34091566     ZBoe    T    C        0      0        2 
  18  chr18_34091566     ZGre    T    C        0      0        2 
  18  chr18_34091566     ZHar    T    C        0      0        2 
  18  chr18_34091566   Sample    T    C        0      0        2 
  18  chr18_34097680     AAsi    C    T        0      0        2 
  18  chr18_34097680     AKia    C    T        0      0        2 
  18  chr18_34097680     AOna    C    T        0      0        2 
  18  chr18_34097680     ASom    C    T        0      0        2 
  18  chr18_34097680     HCab    C    T        1      2        2 
  18  chr18_34097680     HPrz    C    T        1      2        2 
  18  chr18_34097680     ZBoe    C    T        0      0        2 
  18  chr18_34097680     ZGre    C    T        0      0        2 
  18  chr18_34097680     ZHar    C    T        0      0        2 
  18  chr18_34097680   Sample    C    T        0      0        2 
  18  chr18_34100814     AAsi    T    C        1      2        2 
  18  chr18_34100814     AKia    T    C        1      2        2 
  18  chr18_34100814     AOna    T    C        1      2        2 
  18  chr18_34100814     ASom    T    C        1      2        2 
  18  chr18_34100814     HCab    T    C        0      0        2 
  18  chr18_34100814     HPrz    T    C        0      0        2 
  18  chr18_34100814     ZBoe    T    C        0      0        2 
  18  chr18_34100814     ZGre    T    C        0      0        2 
  18  chr18_34100814     ZHar    T    C        0      0        2 
  18  chr18_34100814   Sample    T    C        1      2        2 
  18  chr18_34104531     AAsi    T    G        0      0        2 
  18  chr18_34104531     AKia    T    G        0      0        2 
  18  chr18_34104531     AOna    T    G        0      0        2 
  18  chr18_34104531     ASom    T    G        0      0        2 
  18  chr18_34104531     HCab    T    G        0      0        2 
  18  chr18_34104531     HPrz    T    G        0      0        2 
  18  chr18_34104531     ZBoe    T    G      0.5      1        2 
  18  chr18_34104531     ZGre    T    G        0      0        2 
  18  chr18_34104531     ZHar    T    G        0      0        2 
  18  chr18_34104531   Sample    T    G        0      0        2 
  18  chr18_34109671     AAsi    C    T        0      0        2 
  18  chr18_34109671     AKia    C    T        0      0        2 
  18  chr18_34109671     AOna    C    T        0      0        2 
  18  chr18_34109671     ASom    C    T        0      0        2 
  18  chr18_34109671     HCab    C    T        0      0        2 
  18  chr18_34109671     HPrz    C    T        0      0        2 
  18  chr18_34109671     ZBoe    C    T      0.5      1        2 
  18  chr18_34109671     ZGre    C    T        0      0        2 
  18  chr18_34109671     ZHar    C    T        0      0        2 
  18  chr18_34109671   Sample    C    T        0      0        2 
  18  chr18_34111599     AAsi    T    C        0      0        2 
  18  chr18_34111599     AKia    T    C      0.5      1        2 
  18  chr18_34111599     AOna    T    C        0      0        2 
  18  chr18_34111599     ASom    T    C        0      0        2 
  18  chr18_34111599     HCab    T    C        0      0        2 
  18  chr18_34111599     HPrz    T    C        0      0        2 
  18  chr18_34111599     ZBoe    T    C        0      0        2 
  18  chr18_34111599     ZGre    T    C        0      0        2 
  18  chr18_34111599     ZHar    T    C        0      0        2 
  18  chr18_34111599   Sample    T    C        0      0        2 
  18  chr18_34113422     AAsi    G    C        0      0        2 
  18  chr18_34113422     AKia    G    C        0      0        2 
  18  chr18_34113422     AOna    G    C        0      0        2 
  18  chr18_34113422     ASom    G    C        0      0        2 
  18  chr18_34113422     HCab    G    C        1      2        2 
  18  chr18_34113422     HPrz    G    C        1      2        2 
  18  chr18_34113422     ZBoe    G    C        0      0        2 
  18  chr18_34113422     ZGre    G    C        0      0        2 
  18  chr18_34113422     ZHar    G    C        0      0        2 
  18  chr18_34113422   Sample    G    C        0      0        2 
  18  chr18_34113609     AAsi    A    G        0      0        2 
  18  chr18_34113609     AKia    A    G        1      2        2 
  18  chr18_34113609     AOna    A    G        0      0        2 
  18  chr18_34113609     ASom    A    G        0      0        2 
  18  chr18_34113609     HCab    A    G        0      0        2 
  18  chr18_34113609     HPrz    A    G        0      0        2 
  18  chr18_34113609     ZBoe    A    G        0      0        2 
  18  chr18_34113609     ZGre    A    G        0      0        2 
  18  chr18_34113609     ZHar    A    G        0      0        2 
  18  chr18_34113609   Sample    A    G        0      0        2 
  18  chr18_34114542     AAsi    A    C        0      0        2 
  18  chr18_34114542     AKia    A    C        0      0        2 
  18  chr18_34114542     AOna    A    C        0      0        2 
  18  chr18_34114542     ASom    A    C        0      0        2 
  18  chr18_34114542     HCab    A    C        1      2        2 
  18  chr18_34114542     HPrz    A    C        1      2        2 
  18  chr18_34114542     ZBoe    A    C        0      0        2 
  18  chr18_34114542     ZGre    A    C        0      0        2 
  18  chr18_34114542     ZHar    A    C        0      0        2 
  18  chr18_34114542   Sample    A    C        0      0        2 
  18  chr18_34119038     AAsi    A    T        0      0        2 
  18  chr18_34119038     AKia    A    T        0      0        2 
  18  chr18_34119038     AOna    A    T        0      0        2 
  18  chr18_34119038     ASom    A    T        0      0        2 
  18  chr18_34119038     HCab    A    T        0      0        2 
  18  chr18_34119038     HPrz    A    T      0.5      1        2 
  18  chr18_34119038     ZBoe    A    T        0      0        2 
  18  chr18_34119038     ZGre    A    T        0      0        2 
  18  chr18_34119038     ZHar    A    T        0      0        2 
  18  chr18_34119038   Sample    A    T        0      0        2 
  18  chr18_34123858     AAsi    C    T        0      0        2 
  18  chr18_34123858     AKia    C    T        0      0        2 
  18  chr18_34123858     AOna    C    T        0      0        2 
  18  chr18_34123858     ASom    C    T        0      0        2 
  18  chr18_34123858     HCab    C    T        1      2        2 
  18  chr18_34123858     HPrz    C    T        1      2        2 
  18  chr18_34123858     ZBoe    C    T        0      0        2 
  18  chr18_34123858     ZGre    C    T        0      0        2 
  18  chr18_34123858     ZHar    C    T        0      0        2 
  18  chr18_34123858   Sample    C    T        0      0        2 
  18  chr18_34130597     AAsi    G    A        0      0        2 
  18  chr18_34130597     AKia    G    A        0      0        2 
  18  chr18_34130597     AOna    G    A        0      0        2 
  18  chr18_34130597     ASom    G    A        0      0        2 
  18  chr18_34130597     HCab    G    A      0.5      1        2 
  18  chr18_34130597     HPrz    G    A      0.5      1        2 
  18  chr18_34130597     ZBoe    G    A        0      0        2 
  18  chr18_34130597     ZGre    G    A        0      0        2 
  18  chr18_34130597     ZHar    G    A        0      0        2 
  18  chr18_34130597   Sample    G    A        0      0        2 
  18  chr18_34132273     AAsi    C    T        0      0        2 
  18  chr18_34132273     AKia    C    T        0      0        2 
  18  chr18_34132273     AOna    C    T        0      0        2 
  18  chr18_34132273     ASom    C    T        0      0        2 
  18  chr18_34132273     HCab    C    T        0      0        2 
  18  chr18_34132273     HPrz    C    T      0.5      1        2 
  18  chr18_34132273     ZBoe    C    T        0      0        2 
  18  chr18_34132273     ZGre    C    T        0      0        2 
  18  chr18_34132273     ZHar    C    T        0      0        2 
  18  chr18_34132273   Sample    C    T        0      0        2 
  18  chr18_34135754     AAsi    T    C        0      0        2 
  18  chr18_34135754     AKia    T    C        0      0        2 
  18  chr18_34135754     AOna    T    C        0      0        2 
  18  chr18_34135754     ASom    T    C        0      0        2 
  18  chr18_34135754     HCab    T    C        0      0        2 
  18  chr18_34135754     HPrz    T    C        0      0        2 
  18  chr18_34135754     ZBoe    T    C        1      2        2 
  18  chr18_34135754     ZGre    T    C        0      0        2 
  18  chr18_34135754     ZHar    T    C        0      0        2 
  18  chr18_34135754   Sample    T    C        0      0        2 
  18  chr18_34135792     AAsi    C    T        0      0        2 
  18  chr18_34135792     AKia    C    T        0      0        2 
  18  chr18_34135792     AOna    C    T        0      0        2 
  18  chr18_34135792     ASom    C    T        0      0        2 
  18  chr18_34135792     HCab    C    T      0.5      1        2 
  18  chr18_34135792     HPrz    C    T      0.5      1        2 
  18  chr18_34135792     ZBoe    C    T        0      0        2 
  18  chr18_34135792     ZGre    C    T        0      0        2 
  18  chr18_34135792     ZHar    C    T        0      0        2 
  18  chr18_34135792   Sample    C    T        0      0        2 
  18  chr18_34137446     AAsi    A    G        0      0        2 
  18  chr18_34137446     AKia    A    G        0      0        2 
  18  chr18_34137446     AOna    A    G        0      0        2 
  18  chr18_34137446     ASom    A    G        0      0        2 
  18  chr18_34137446     HCab    A    G        1      2        2 
  18  chr18_34137446     HPrz    A    G        1      2        2 
  18  chr18_34137446     ZBoe    A    G        0      0        2 
  18  chr18_34137446     ZGre    A    G        0      0        2 
  18  chr18_34137446     ZHar    A    G        0      0        2 
  18  chr18_34137446   Sample    A    G        0      0        2 
  18  chr18_34140791     AAsi    T    C        0      0        2 
  18  chr18_34140791     AKia    T    C        0      0        2 
  18  chr18_34140791     AOna    T    C      0.5      1        2 
  18  chr18_34140791     ASom    T    C        0      0        2 
  18  chr18_34140791     HCab    T    C        0      0        2 
  18  chr18_34140791     HPrz    T    C        0      0        2 
  18  chr18_34140791     ZBoe    T    C        0      0        2 
  18  chr18_34140791     ZGre    T    C        0      0        2 
  18  chr18_34140791     ZHar    T    C        0      0        2 
  18  chr18_34140791   Sample    T    C        0      0        2 
  18  chr18_34141077     AAsi    A    C        0      0        2 
  18  chr18_34141077     AKia    A    C        0      0        2 
  18  chr18_34141077     AOna    A    C        0      0        2 
  18  chr18_34141077     ASom    A    C        0      0        2 
  18  chr18_34141077     HCab    A    C        1      2        2 
  18  chr18_34141077     HPrz    A    C        1      2        2 
  18  chr18_34141077     ZBoe    A    C        0      0        2 
  18  chr18_34141077     ZGre    A    C        0      0        2 
  18  chr18_34141077     ZHar    A    C        0      0        2 
  18  chr18_34141077   Sample    A    C        0      0        2 
  18  chr18_34143199     AAsi    T    C        0      0        2 
  18  chr18_34143199     AKia    T    C        0      0        2 
  18  chr18_34143199     AOna    T    C        0      0        2 
  18  chr18_34143199     ASom    T    C        0      0        2 
  18  chr18_34143199     HCab    T    C      0.5      1        2 
  18  chr18_34143199     HPrz    T    C      0.5      1        2 
  18  chr18_34143199     ZBoe    T    C        0      0        2 
  18  chr18_34143199     ZGre    T    C        0      0        2 
  18  chr18_34143199     ZHar    T    C        0      0        2 
  18  chr18_34143199   Sample    T    C        0      0        2 
  18  chr18_34145718     AAsi    T    G        0      0        2 
  18  chr18_34145718     AKia    T    G        0      0        2 
  18  chr18_34145718     AOna    T    G        0      0        2 
  18  chr18_34145718     ASom    T    G        0      0        2 
  18  chr18_34145718     HCab    T    G      0.5      1        2 
  18  chr18_34145718     HPrz    T    G      0.5      1        2 
  18  chr18_34145718     ZBoe    T    G        0      0        2 
  18  chr18_34145718     ZGre    T    G        0      0        2 
  18  chr18_34145718     ZHar    T    G        0      0        2 
  18  chr18_34145718   Sample    T    G        1      2        2 
  18  chr18_34153575     AAsi    A    G        0      0        2 
  18  chr18_34153575     AKia    A    G        0      0        2 
  18  chr18_34153575     AOna    A    G        0      0        2 
  18  chr18_34153575     ASom    A    G        0      0        2 
  18  chr18_34153575     HCab    A    G      0.5      1        2 
  18  chr18_34153575     HPrz    A    G        0      0        2 
  18  chr18_34153575     ZBoe    A    G        0      0        2 
  18  chr18_34153575     ZGre    A    G        0      0        2 
  18  chr18_34153575     ZHar    A    G        0      0        2 
  18  chr18_34153575   Sample    A    G        0      0        2 
  18  chr18_34160230     AAsi    T    C      0.5      1        2 
  18  chr18_34160230     AKia    T    C        0      0        2 
  18  chr18_34160230     AOna    T    C        0      0        2 
  18  chr18_34160230     ASom    T    C        0      0        2 
  18  chr18_34160230     HCab    T    C        0      0        2 
  18  chr18_34160230     HPrz    T    C        0      0        2 
  18  chr18_34160230     ZBoe    T    C        0      0        2 
  18  chr18_34160230     ZGre    T    C        0      0        2 
  18  chr18_34160230     ZHar    T    C        0      0        2 
  18  chr18_34160230   Sample    T    C        0      0        2 
  18  chr18_34177240     AAsi    T    C        0      0        2 
  18  chr18_34177240     AKia    T    C        0      0        2 
  18  chr18_34177240     AOna    T    C        0      0        2 
  18  chr18_34177240     ASom    T    C        0      0        2 
  18  chr18_34177240     HCab    T    C        1      2        2 
  18  chr18_34177240     HPrz    T    C        1      2        2 
  18  chr18_34177240     ZBoe    T    C        0      0        2 
  18  chr18_34177240     ZGre    T    C        0      0        2 
  18  chr18_34177240     ZHar    T    C        0      0        2 
  18  chr18_34177240   Sample    T    C        0      0        2 
  18  chr18_34181947     AAsi    G    C        0      0        2 
  18  chr18_34181947     AKia    G    C        0      0        2 
  18  chr18_34181947     AOna    G    C        0      0        2 
  18  chr18_34181947     ASom    G    C        0      0        2 
  18  chr18_34181947     HCab    G    C        1      2        2 
  18  chr18_34181947     HPrz    G    C        1      2        2 
  18  chr18_34181947     ZBoe    G    C        0      0        2 
  18  chr18_34181947     ZGre    G    C        0      0        2 
  18  chr18_34181947     ZHar    G    C        0      0        2 
  18  chr18_34181947   Sample    G    C        0      0        2 
  18  chr18_34191768     AAsi    A    G        0      0        2 
  18  chr18_34191768     AKia    A    G        0      0        2 
  18  chr18_34191768     AOna    A    G        0      0        2 
  18  chr18_34191768     ASom    A    G        0      0        2 
  18  chr18_34191768     HCab    A    G        1      2        2 
  18  chr18_34191768     HPrz    A    G        1      2        2 
  18  chr18_34191768     ZBoe    A    G        0      0        2 
  18  chr18_34191768     ZGre    A    G        0      0        2 
  18  chr18_34191768     ZHar    A    G        0      0        2 
  18  chr18_34191768   Sample    A    G        0      0        2 
  18  chr18_34201211     AAsi    T    C        0      0        2 
  18  chr18_34201211     AKia    T    C        0      0        2 
  18  chr18_34201211     AOna    T    C        0      0        2 
  18  chr18_34201211     ASom    T    C        0      0        2 
  18  chr18_34201211     HCab    T    C        0      0        2 
  18  chr18_34201211     HPrz    T    C        1      2        2 
  18  chr18_34201211     ZBoe    T    C        0      0        2 
  18  chr18_34201211     ZGre    T    C        0      0        2 
  18  chr18_34201211     ZHar    T    C        0      0        2 
  18  chr18_34201211   Sample    T    C        0      0        2 
  18  chr18_34202250     AAsi    T    A        0      0        2 
  18  chr18_34202250     AKia    T    A        0      0        2 
  18  chr18_34202250     AOna    T    A        0      0        2 
  18  chr18_34202250     ASom    T    A        0      0        2 
  18  chr18_34202250     HCab    T    A        1      2        2 
  18  chr18_34202250     HPrz    T    A        1      2        2 
  18  chr18_34202250     ZBoe    T    A        0      0        2 
  18  chr18_34202250     ZGre    T    A        0      0        2 
  18  chr18_34202250     ZHar    T    A        0      0        2 
  18  chr18_34202250   Sample    T    A        0      0        2 
  18  chr18_34207380     AAsi    T    C        0      0        2 
  18  chr18_34207380     AKia    T    C        0      0        2 
  18  chr18_34207380     AOna    T    C        0      0        2 
  18  chr18_34207380     ASom    T    C        0      0        2 
  18  chr18_34207380     HCab    T    C        1      2        2 
  18  chr18_34207380     HPrz    T    C        0      0        2 
  18  chr18_34207380     ZBoe    T    C        0      0        2 
  18  chr18_34207380     ZGre    T    C        0      0        2 
  18  chr18_34207380     ZHar    T    C      0.5      1        2 
  18  chr18_34207380   Sample    T    C        0      0        2 
  18  chr18_34214163     AAsi    A    C        0      0        2 
  18  chr18_34214163     AKia    A    C        0      0        2 
  18  chr18_34214163     AOna    A    C        0      0        2 
  18  chr18_34214163     ASom    A    C        0      0        2 
  18  chr18_34214163     HCab    A    C        1      2        2 
  18  chr18_34214163     HPrz    A    C        1      2        2 
  18  chr18_34214163     ZBoe    A    C        0      0        2 
  18  chr18_34214163     ZGre    A    C        0      0        2 
  18  chr18_34214163     ZHar    A    C        0      0        2 
  18  chr18_34214163   Sample    A    C        0      0        2 
  18  chr18_34214855     AAsi    C    T        0      0        2 
  18  chr18_34214855     AKia    C    T        0      0        2 
  18  chr18_34214855     AOna    C    T        0      0        2 
  18  chr18_34214855     ASom    C    T        0      0        2 
  18  chr18_34214855     HCab    C    T        1      2        2 
  18  chr18_34214855     HPrz    C    T        1      2        2 
  18  chr18_34214855     ZBoe    C    T        0      0        2 
  18  chr18_34214855     ZGre    C    T        0      0        2 
  18  chr18_34214855     ZHar    C    T        0      0        2 
  18  chr18_34214855   Sample    C    T        0      0        2 
  18  chr18_34216035     AAsi    T    C        0      0        2 
  18  chr18_34216035     AKia    T    C        0      0        2 
```
